## Supplemental_Data1_Codes for "Expanding the synthetic biology toolbox with a library of constitutive and repressible promoters": Araport11_upstream_3000_translation_start_20160617 (part 153 of 154)

```
AAGTTGCAGGGAGATGAAGAAGAGTATGTAGAGCTTAAAAACAAAAAAGGCTTTCACTTGGTTTTTGTTTTTTTAGGAAC
ATGGCTGCTTCCAAATTTTTAAAAATTTAGATTTATGTTAATCTTAGATCTGAAAAATTACTAAAAAAAAAGACACTTAT
GTGTTGTTGACGGAGATGGTTTATTTCATTAACTGTTTTCCACTACACATGTTTCATCGATTCTTCTGAGTTTTTATCTT
GTTTTTTCTTTTTCTTTTGAAGGGTGTGAGTATTAGATCTATCTTTGTCGACTATTTGGAATGGATGTAGTTTTTTTTTT
TGTCGTTGTACAAAAGAAAAAAAGAAGAACAGAGTGTGAGTAGTTCAGAAAATTTAAGTTCCAGTTGTTTTTTAAAATTG
AAGCAACGCATATGTCTATTGTCTTCGTCTTTAGACATCTCTTGTCTGTCCATTCGTTATTAGCTATTACCATTCAACTC
CAACTTCTCTCTCGTTGACTGTGTTATCTAGTGATTACTATGCCTCAGAGATTCAGAAATATGTCATATAAAAATTACTA
GCGTTTCTTTATTGCAGTTTCCCCATATAATGGCAATGCAGCGAGAAATTTACATGGTTTCCTAAAATATTGAAAGGCCC
AAAAATTATTGTTTGGTCTTGTTGGGCCTGAAATGGAAATAAGCAAATACATATTCATATTTTTTTATTTTTTTTCAAAG
AAGATATTCGATATTTATCAACTGATATAAGATAAGCTATTGGGCTTCTATTTTAACAGTTGTAACCCGCCAGTAAAAAA
TGCGCTAGCTTATATTATTACCGTGACTCGATCTTTCAAA
>AT5G66810.3 | chr5:26669926-26672925 FORWARD LENGTH=3000
TTAACAGGAGAATATTAGAAAAAATATATATAGGCTGTCTCTTAACCTTTTTTTTTTTTCACACCAGTGCCTTAACTTTG
GTTAACATGACTGTTAAAATGGAAATCAAATCACCATTTTTTTTTTCTTGTTAACTAATTCGATAATTAAGAAAAACACA
GTTATTACGTTATGACAAAACATCATGTCATATGTACTGATGTACACGGTCTGACATTTTGGCAATGCAAATCACTTCAT
ATTATCCCGACAATAAAAAGCTAAAATGAAATAAAAGAAAAATTAAAGTTGCAGTTAAGTGTGTTACCAAACATTAAAAC
CAATTAAACGCAACACAATATGTTGACCAAACAAAATCTAAAAAAAACACCATTCAGTAAGAAAAAAAAAACGACCCAAT
ATACAATAAATTTAACTATTATATCAAAAAATATTATAATCGACGATCAAGACTTAGAGCATGTTCATAAGTGATACTCA
CAAAGTATCATTAAGAGTTTTTTTAGTATTATTTATAATGTTTGTTTAATAAATCTATATAATATTTTTTGTTTTTGTCA
AATGTGACCAATCAGAAGAAGTCACGTCAGATGATATTGGTATCACAAATATTAGTGGGCTGATACTGATCAAGAATATT
CTAATTGCTTTACTAATATAAAAATAATTTTTGGACTTGTGATACTCTAAAAATATCACCCATGTACATGGTCTTATATC
CTCTTGACGAAAAAAGAGTTATATCCTAATGTATTATATTAATATTGTTATCGCGTCGCAACTCTAATTCAGATATGGGT
AATAGCTTGTGTGGGAAGTGGGAGATTTTTTCATTTGGACTACTGAAATTCAAATACTACAATTCACATAGTCGAGAGTT
TTTAAAAAATTATATGTTTGAATATCTGATTGGTATGGAAAATTTCTAGATACATACACCTATTTATCCCTTAAAAAAGA
AACGAAAGAAAAAACAGTTCCATGTGTTTTTAATTTAGCAACTGTATCGGAGCGTGTCTCAGCAGAAATTCTTGGGCCTA
TTTTTGTCCAAATTCCAATAGCCGAACAGTCAATTGACACGTGTATAAGACATCACCATCCCAAGTAATTACTCTCTATT
GTACTGTACAGATTGGTTTGATGATAAATATTCAAATATATGCCAAACAGTAAATAATAACTAATCAATTTTTTAAAAAA
AAATCAACGAATATTTTCTTTCATAATAAAAACCCTAAATAAGGAATAACAAAGTAAAAAAACAAAGTTTTTAAAAAAAG
ATATAATAATATTAATACTATTTTGGTTATTATGGCTTCATCATTGATCCTTTGTGCATAAGAACTAAATGAGTAATTGA
GTACTATATAATACTGCACAAGGCTCTCTCTGTGCAATTGACTGTCCCTACCAAAATTAACTCTCTCTATCTCTCTCTCT
TTCTTTCTCTGTGTAAGAAGAGTCTTTAAAAGTGAGTATATTTCGACACAAACGAGCTCTGTCTGTAATGGCATGCTTAG
AAATGTACAACTCCAATGGTGGTGGTGGAACTCCCATGAGTCCTAGAATCTCCTTCTCTAACGATTTCGTTGAGATTAGG
CCAGAGACGACCAAGACGACGAGATCAAGCCCTCTCTCTAAACAAGAGGGTTCTTCTTCTTCTTTTTCAGATAATTTCGA
GTTCTCTGTCTCAAACTACACAATGATGCCAGCTGATGAACTTTTCTCTAAAGGAAAGCTTTTGCCTTTCAAGGAAACCA
ATCAAGTCCAGAGAACTTTAAGAGAAGAGCTTCTCGTTGAAGAAGACGAAGAAGAAGGTCCACGTGATGCTACCAACATC
TTCTCTCTCAAGCCACCAATCTTCTCATCATCTTCTTCTTCTTCTTCTTCTTCCAAGGGAAGGTGGAAAGGGCTTTTGGG
CCTTAAGAGGGCCCATGTTGGGTCTAAGAACAATGAAGAGCGATTTGTTCATCATATGATTAACAACAACAAACAATCTC
AGGTACTTTCTCTGATCTGCCTTGGATTTGTTCATATATATGAGCATGGTGTCGATGAAAGTCGTGTAATTTGTTTTTAT
TTCTCTTAAATACGTTATGTAAAAATACACTTTTTGTTCTCGAAATGTTCATAGGAAGCAATTGGTGGAAGAGAAGGGTC
AAGTTGCAGGGAGATGAAGAAGAGTATGTAGAGCTTAAAAACAAAAAAGGCTTTCACTTGGTTTTTGTTTTTTTAGGAAC
ATGGCTGCTTCCAAATTTTTAAAAATTTAGATTTATGTTAATCTTAGATCTGAAAAATTACTAAAAAAAAAGACACTTAT
GTGTTGTTGACGGAGATGGTTTATTTCATTAACTGTTTTCCACTACACATGTTTCATCGATTCTTCTGAGTTTTTATCTT
GTTTTTTCTTTTTCTTTTGAAGGGTGTGAGTATTAGATCTATCTTTGTCGACTATTTGGAATGGATGTAGTTTTTTTTTT
TGTCGTTGTACAAAAGAAAAAAAGAAGAACAGAGTGTGAGTAGTTCAGAAAATTTAAGTTCCAGTTGTTTTTTAAAATTG
AAGCAACGCATATGTCTATTGTCTTCGTCTTTAGACATCTCTTGTCTGTCCATTCGTTATTAGCTATTACCATTCAACTC
CAACTTCTCTCTCGTTGACTGTGTTATCTAGTGATTACTATGCCTCAGAGATTCAGAAATATGTCATATAAAAATTACTA
GCGTTTCTTTATTGCAGTTTCCCCATATAATGGCAATGCAGCGAGAAATTTACATGGTTTCCTAAAATATTGAAAGGCCC
AAAAATTATTGTTTGGTCTTGTTGGGCCTGAAATGGAAATAAGCAAATACATATTCATATTTTTTTATTTTTTTTCAAAG
AAGATATTCGATATTTATCAACTGATATAAGATAAGCTATTGGGCTTCTATTTTAACAGTTGTAACCCGCCAGTAAAAAA
TGCGCTAGCTTATATTATTACCGTGACTCGATCTTTCAAA
>AT5G66810.4 | chr5:26671062-26674061 FORWARD LENGTH=3000
TTTGATGATAAATATTCAAATATATGCCAAACAGTAAATAATAACTAATCAATTTTTTAAAAAAAAATCAACGAATATTT
TCTTTCATAATAAAAACCCTAAATAAGGAATAACAAAGTAAAAAAACAAAGTTTTTAAAAAAAGATATAATAATATTAAT
ACTATTTTGGTTATTATGGCTTCATCATTGATCCTTTGTGCATAAGAACTAAATGAGTAATTGAGTACTATATAATACTG
CACAAGGCTCTCTCTGTGCAATTGACTGTCCCTACCAAAATTAACTCTCTCTATCTCTCTCTCTTTCTTTCTCTGTGTAA
GAAGAGTCTTTAAAAGTGAGTATATTTCGACACAAACGAGCTCTGTCTGTAATGGCATGCTTAGAAATGTACAACTCCAA
TGGTGGTGGTGGAACTCCCATGAGTCCTAGAATCTCCTTCTCTAACGATTTCGTTGAGATTAGGCCAGAGACGACCAAGA
CGACGAGATCAAGCCCTCTCTCTAAACAAGAGGGTTCTTCTTCTTCTTTTTCAGATAATTTCGAGTTCTCTGTCTCAAAC
TACACAATGATGCCAGCTGATGAACTTTTCTCTAAAGGAAAGCTTTTGCCTTTCAAGGAAACCAATCAAGTCCAGAGAAC
TTTAAGAGAAGAGCTTCTCGTTGAAGAAGACGAAGAAGAAGGTCCACGTGATGCTACCAACATCTTCTCTCTCAAGCCAC
CAATCTTCTCATCATCTTCTTCTTCTTCTTCTTCTTCCAAGGGAAGGTGGAAAGGGCTTTTGGGCCTTAAGAGGGCCCAT
GTTGGGTCTAAGAACAATGAAGAGCGATTTGTTCATCATATGATTAACAACAACAAACAATCTCAGGTACTTTCTCTGAT
CTGCCTTGGATTTGTTCATATATATGAGCATGGTGTCGATGAAAGTCGTGTAATTTGTTTTTATTTCTCTTAAATACGTT
ATGTAAAAATACACTTTTTGTTCTCGAAATGTTCATAGGAAGCAATTGGTGGAAGAGAAGGGTCAAGTTGCAGGGAGATG
AAGAAGAGTATGTAGAGCTTAAAAACAAAAAAGGCTTTCACTTGGTTTTTGTTTTTTTAGGAACATGGCTGCTTCCAAAT
TTTTAAAAATTTAGATTTATGTTAATCTTAGATCTGAAAAATTACTAAAAAAAAAGACACTTATGTGTTGTTGACGGAGA
TGGTTTATTTCATTAACTGTTTTCCACTACACATGTTTCATCGATTCTTCTGAGTTTTTATCTTGTTTTTTCTTTTTCTT
TTGAAGGGTGTGAGTATTAGATCTATCTTTGTCGACTATTTGGAATGGATGTAGTTTTTTTTTTTGTCGTTGTACAAAAG
AAAAAAAGAAGAACAGAGTGTGAGTAGTTCAGAAAATTTAAGTTCCAGTTGTTTTTTAAAATTGAAGCAACGCATATGTC
TATTGTCTTCGTCTTTAGACATCTCTTGTCTGTCCATTCGTTATTAGCTATTACCATTCAACTCCAACTTCTCTCTCGTT
GACTGTGTTATCTAGTGATTACTATGCCTCAGAGATTCAGAAATATGTCATATAAAAATTACTAGCGTTTCTTTATTGCA
GTTTCCCCATATAATGGCAATGCAGCGAGAAATTTACATGGTTTCCTAAAATATTGAAAGGCCCAAAAATTATTGTTTGG
TCTTGTTGGGCCTGAAATGGAAATAAGCAAATACATATTCATATTTTTTTATTTTTTTTCAAAGAAGATATTCGATATTT
ATCAACTGATATAAGATAAGCTATTGGGCTTCTATTTTAACAGTTGTAACCCGCCAGTAAAAAATGCGCTAGCTTATATT
ATTACCGTGACTCGATCTTTCAAAATGCCACGTGGCATTTATTATGTGGATTTGGATTTTCTAACTTGTTCTCCTCACGA
AACAAAATTCACCCACACAAGACAAAGCGATCGTCGATCCCACCCACAATCTAAGATCGCCGGCCGATTCTCGTCGCCGA
CAAAAGAAGAACCGAGGAAGAGGAAAGCAACTATGGATTCCACACCTGTAAATTGGGAAGCGCTTGATGCTCTCATCATC
GATTTCGTTAGCTCTGAAAACCTGGTTGAAGACGCCGCCGCCGCCGTCAATTCACCTCCATCTCCATTATCGTCTCCTTC
TTCTTCTTCATCTCCTTCTATTTCCTCTTCTTCTTATCACTCCAGATTGATCATTCGCCGGATCCGAAGCTCGATTGAAT
CCGGTGACATTGAAACCGCCATCGATATTCTTCGCTCCCACGCTCCTTTCGTCCTCGATGATCATCGGATTCTATTTCGC
CTCCAGAAACAGGTGAATCTCCTCAACCTTCTATCTGAATCCCCCCCCTGCTAAAACTGATTAGGATCATCAATCCAAAT
TTGGTTTCTTAGGGTTGCTGGAAATTTTCGAATTAGAGTATAGATTTTAAACAGAATCTTTGTTTCCTGTGAAGAAATTT
ATTGAGCTTTTGAGAAAAGGAACACATGAAGCTGCAATTGATTGCTTGAGGACTTGTGTTGCTCCCTGTGCTCTTGATGC
CTACCCGGTACTGGAATATTCCATCTCTCTTTTTTGTAACATACTACACTTTTTTTTATGGATTTGTTAGATTCTTGCTC
TGTTTTTACCTCCATCTTTGTAAAAGAGGTTTTGTTTTCTGTTCCTGAGTTCTCAATCTATGAAGTTCTGACCTCTGCAT
ATATATCTCAAGGAAGCTTATGAGGAATTCAAGCATGTTCTTCTTGCACTCATCTATGATAAAGATGACCAAACCTCTCC
AGTAGCAAACGAGGTATGCCATGTTTCTGCAGCTTTTTTGTTTATTTTGTTTTTTCTTAGAATGTTATCTGATCTTGCGG
ACACAGAATGTCCTATGTTTATTTTTTGAACTGCTGCTATACATCATGCAGAATTTGTATTTTGGATTATAAGGAATTGC
GCTTTCTGTTCTTCAGTGGGCAGAGAAAAGAAGGTATGAA
>AT5G66815.1 | chr5:26674471-26677470 FORWARD LENGTH=3000
TATACAGGCTCTTGCTCATGCGGTTGAGCTCACTAGACAAGGTGCTGTTGATAGTATGAAATTTGCCAAAGGTGACCTTT
TCCAGGCATTCCAGGTTTCAATCCCCTCCATTTCTTTATACATTCTATGCATTGTCATCAATCCTCACCATCCCTTTGCT
GTTAAAATACAATGTCATGCGAAAACTTTAGTTTGCGCTTAATTTGTATACTGTAGTTACTTACTATTATCGTGGTTTAA
TTTTATATATCTGCACTGCAACCTAATTCGTGCTTCTACTTATTGCAGAATGAATTGTGCAGGATGCGATTAGATGTTTC
TGTTCTTGATGAACTTGTTAAGGAGTACTGCATATACAGGGGTATTGTGGATTCAGGTTGGTGATCAAGCTCTAGGCAGT
TTCAAGATCCTATTCATTATTCTACCACTTTTTCTTTTTTGGCATTCATCAATTTCTGATCGTTTTAATCTTCAATCAGA
GATGCAAATGATCACGATTCCTGCCAAACGCAACCAATCGGAGGTGGGCCGCAGCTTATCAAGAGATTGTTCTTCGGAAA
TAGATCTCAACACAAGTCAACATTCAGATATTGAGAATTATAGCAACAAGAGCATGCTCGATGGCTCACTCACATATGAC
ACTGAAATGTCTTGCGAAGAAGGAGGTGACGTTGGCACACGTTATGGCAGTGAACCAACCAGTGTTTGTGAAGATTGCAG
CACTAGCTGGTCAAATCAATGTGAAAATACAAGAGCTCTTCTTAGAATTAGATCCCATATGAATAGTGAGGGGAATAAAC
GCAAAAGATGGTGTGGGCGTACTGCTGAAATGGATTGTCTTCCTCGTATTTCATTTGCCAATTCCGAGTCAGGCACAAAC
CCTATAGAGGACAAGTATGAGATAGCGTTGGCACTGAAGGAATTGGTTAGCAGAGGAATGGCAGCAGAAGCATTTTCCGA
AATCAGCACCATGGATCCAGATTTTTTCACACAAAATCCGGGTTTACTTTTCCACCTTAAGCAGGTAATGGTGCAAGAAC
AACTTAAAGCTCTCGGTATATTCCCCCCAAGAGATATTGTTTGTAACTTCTTCGTTTTGCACAGTAACGGAGGAACTTGT
TTATATATATATATATATAAATGTACAGGTCGAATTTCTGAAGCTGGTGAGTGCTGGTGATCACAATGGAGCCCTAAAGG
TCGCATGCTTTCACTTAGGTCCCTTAGCCGCCAATGACCAGTCTTTACTGAAGACATTGAAGGAGACTTTGTTAGTTTTA
CTCCAACCCGACGGAACCGCACCTGGGAAAGATTTGCCTTTGAATGATCTGGCAAATACGCTACAGGTAACAATGTTTTT
AGTTTTGATCTCTTCTTCTGGTTTTGTCTCAGATGAAAGATGGAACACACAACTGGTGTTTGTTTTTGCCATTCTTTTTT
AAGGTTTCTGTCGGTAATAGGCTCGGGATCGAAGAACCGAAGTTAATGAAAATAATCAAAGCGACGCTTCACACGCATAC
CGAGTGGTTTAAGCTTCAGATGTGTAAAGACCGGTTCAATAATCTCCTGAAGATAGATTCTTTGAAAGAAGTGAACACCG
ATTTGATTGGTGCTATTAAATCAAAATCAAAGAAAGATAGCAACACAAACTTGTCTTCTCAAGTCACGACGACGTCTTCA
AGCACCATGACATCAGAAGATGGTGGAAGCAGCAGCTTGATGATGATGACTCAGACTTTGCCAAGAGAAGCTTTGTGGGA
AGAAAGTGCAATTCTTAAAGTAATGGTACGTTTTTCAAGATCCTTACGAGTTTTGGATCAATAATTGTTTATGTTTTTCG
GATTTTGCTTATATTGTATAGTATAGTGACGAGAGAGATGGTTTCAGGAATTTCTGGCGATGCCGAGGTCTGATGCAATT
CAACTGCTATCACAATACAATGGAGACGCTGAGGCTGTGATTCAGCAACTCTTTGGGTAAACCCAAACCAGACTAGACCG
CGTAGAACTGAACTGAGGCCGGTTTATTTTAATTTGGATGAGTTATTATTGGTTTATTCATTTCTGTATTTGTACATTAA
CTTTACACAGACACACTTGAGTAAAAGAAAATAAATAGTTTTATCAATAAAAAAGTGGTTGCATAGAGAGGAAAAAGGAC
GTCGATAGTATGGGCCTTAATCAAAAGCCCAATAATTATTTTAGAATGTTAAACTGTATGTACTTCTTGGAATGCGAAGC
TGCAAGGAAGATACACAGATTTTTGGCGGAAAAAAAAAGATAACAAAGATTTTAAAAGTATTAAGGCAAACAGCACAATA
AAAGGGTCAAATATAAACAAAATGAAACGATAAAAAAATGAATAGGTTATTTGGAGAGTGAATGGCTTTCGAGCCGCTAG
GGTTTTTTTTGATTCGAAGTCGGACCAACTTTAAGGTTGTAAAGCTAAATAAAGCTTCGGCTGTGTCTTTTTTGAACGAA
AATCTTAATTAATGTTCTATTTAATCGAACATCATGAATATATATGATCTTTAATTTTGCTTCCGACACGTAAAATGATA
TGTTGAATCATTTTATCAATTTTGGTACTGTCTTCTCGCTCACTCTTGCCAATCTTCTATTTCTTCTTCTTGAATTTTCT
TATACATAATTACATATCAAAAATATTAACATATAAGAAAAATAAGTGTTCACACGTAATTGAATTTTTTGATTCCATTA
TTTTGCATGTTTTCTTGCACTAGTCATTGTATTTTAATTTTTAAATAGAATATAACAGCATGCCACCTACTTTGTAATAA
TCATAATAAACAAACTCGACTTTAATAATTAGCTAGTTTATTTGAAATAAGCAGGTACAATCTCTATATAAATGCCCCCA
TAGAAGCAAGTGTTACTTCACATCACCACTCTCAAATATTCTCAAGAGTCCTTAACAACGATATTTAGTTTTTTCCCTTT
TTTCTGTTTTCTTTTTATCTCCCATTTTTCTTCCAATATA
>AT5G66816.1 | chr5:26678495-26681494 FORWARD LENGTH=3000
GCATTCTTTTTATATGTAGCCCGATGTTTTATTTCAAACTTTATATAGCTGCATTTTCCAGATTGGTCCCAACTTTTCAA
CAAGTTACTAAGAACACCATTAGTGGTAGTTGTTTAGGTTGATTCTTAGGAAATTTTAGTTATAAATTTAATGTTTTTAA
TTATATATTTGTAATATATTAAGAGAGTCACTTATATAAGAGACAAAATGAGATGTTCTTAACTTTCATTTCAAAATTTT
CAAATTTAATTATAAAAAATCCTAAAAACTAAACTAAGACTAACCTAAGATACTATCAATAATGATACTCTGAACACAAG
TTTTCTTTCAAAAACTAACTTTATAAAGCGTTCGAGAAATTCAAATGTAACGTATGTTTCATGAAACTGATAATGAAAAA
AATAATCATTTGATAGTTCTTCATTTCTTTTTTGTATGTGCATGTAAATATTTCTGAAAACAAGTGCTTATCGAAATACA
TATGCATAAATATGCATTTTGATTAAATATATAGATTTTATTTTGTGGTATTTAGGTGAGTCGAAGATGATAATATGTAT
TCTATCATTAAACATTATTTTAAGACTGAAAATATAGTTTGCGCTTTCTAAAAAAAACTATATATATATATGTTTTTCTT
TAAAGAAAATATCGACATACATATAGATGGAAATCGAAATGAAAATTGTACTGAGTAATCTTGATTGTACATGTTAAAAT
TCTGTTAATTTATATAAAATTCAGTCAAAACTCTAAACCTATTTGCCACTTAAGTTAAAGGTAATAATAATGACAAACGA
CAAAGAAAGAGTGAGTGGTAGGGAGGAGTTAGTGGTTAAGTTGATGGCGATAGTGCCTTTGACTTGATTCTCCTCCCTCA
CGAACGAACTAACTTTTCTTCTCACTCGTTTTTTGATTAATTTTTGTTAAAAATTTGCGCTTTAAACAAATTTTGAATAT
TATACTCTTACAAGCATGGCGGCGTGGTCGGACACTTTATGAGTTAAATAAAGGGTTTAAAATGGACGGAGCAAATAGAG
GAAAACAAGTGTCGAAATAAAACTTTCACATGCCGACATTTAATTACTTAACTTTTTACTAATAAAAACATATACTTAAG
CGAAATTTTCTCATATTGGTTGAATAGGTTAAGTGTGATAGTCTACAAAAAAAGAAGGTTAGGTGTGATTAACTTCGATT
CAAACAGTTTACATGTTATAGTGTCAATATGATTACTTTAAACAAACGATTTGGTTTGATGTAATCAAATGCATTCAATC
TTTTGAAAAGAAAAAAACGACTTACTTGTTAGAAGTTTGAATTTATCGTTCTTTATATACAAAAAAAAATCGTTTGAACA
TAAACAGTGTACGTTTTCATCACGTTATGCATTACCAATAGTTAATATTCATCTATAATACTAAATACAGAACATAATTT
TGAAACGTCACAAACACCATATGCATACTTAATCAGTCAGATACAAGACTAATGAAGGTAGAAAACGTGAAATCCTTGTA
TATATCTTGGAGTGCTTTCTTACGGTCATAAAAATCATAAAACGGTTCTAGAAGCCAAATTAATATAATACAATAGTATA
TATAATTATTAAGGGAGGGTGTATACAATGATTACAATGTTTTTCGTACGAAGAATACTTTACTTGATGGTAACCAACCC
TTTTTGGTTGTGGAGCAGATCTTATATTTGTGAGTGGGGGGTCCAACTTTTATAATAAACTTTAGAAGTCAAGAATATAA
TCATATAACTAGGGAATCTCAGGAATTGCATTTTTTTGCAGTATATAGCTAACTTTTTTTTATAACACTTATTTTGAATT
AATTTTATAATATCATATTTTTTACTAAAGAAAGTTTTTGATAAAAAGAAAAAACTAAAGTCTCTTTGAAAAAAATCATG
CACATTGCAATAGATTTTGGAAAGAGATATAAAATTATTCTAATTCCCAACAACCATCTACATATAAATATATACTATTT
TCACATACTGAAAAAAGAAGCTAAAAGTTGAAAATGTAAACTAAAAACGGGATTCTTTCAAGATTTGTACGATTTTTTAA
ATAAATTATTTTAAAAGCTTTTGTATATGTATATTATCTATGGAAATGGCCAGATGCGAGAGGGTCCTTCTAACATCAGT
GCCTTTCTGTGGTTAGGGAAGGGCGGCTTTTGTAGAACTTAATTAGCCTTTGGAAATTTTTAGTATTTCATTCCAATACT
AATATATAACAATTGTTGAATCATGATGGGACGAGAGAACACGTTTTTCTGCTCATGCTTATAAACTTTTTTCTCCTATC
TCAAATTGATAGCTTCTGAAAAGTATACTATATTCCGGTCATGCTTATATATAAACTAACCATGCTTTTTTTTTTAATCA
CCAACCATGTTCTATCACTGGGAAATTAACACATTAAAGAAAAGTACAATACGAGTATGAGTTGGTATATTCAACAATGG
AGCACTATGGGAGATTCAGGACCTCTGCTGAAAATCCCACGCTTAGATTTTGTTGTATAAATAATTCTTTGATGTGTTTA
ATTACTATTAATTATAATAGTTGCCCAAAAATAAACATATATAATTTGAAAGTTGAGTTATATTTATATGATGATTGAAA
CCGACGTTTTGATATTATATATTTACCTTAAAAGATACCAATAAACCATTTGAAACCTCCCTTCTTCAGCTTGGATATAT
GACGTCCATATCGATTGTCTGTTTATTATAGCGAATGTTTAATACTATTACCCCTCCACTTTTTTTATTCACATTATGCA
TTTTTATAGTTATGGAAATTGATACATGAACGGTCCAAATTAAATCACTGTGCTCATTATATTGTTCCACTCACATTACA
CTTATAAAAACGATCTATCTCTCGAACAAACTTAAAAACATAAGCCAAAGTCGGGTAATCTAGACCTTCCTCTCTCGTAT
ACACTAGAAACTAACCTTCTCACAGATTTTTATTTTTAAC
>AT5G66820.1 | chr5:26686097-26689096 FORWARD LENGTH=3000
GCATCTGTTGACTACTATTTGAAGATTCTTATACAAGCTTAAAGACACTTACATTTCTCTATCTTAAACCCCAAGAAAAC
TTTAAGAAACAGAGAGAGACTTCTTACTATTATTTTTGACTTGATTCTTGACATTTTTGACTAACAAAAACTCAATCATC
ATCAATGGCAAAAGCTCTGTTCTTCAATTTCTGCATATCTCTTCTTATTATTGCCATACTTGTGAGCCATGAAATCATAC
CAACAGAGGCAAGACACTTGAGGACCCATAGAAAGTCAATCAAGAACAGTACTCTTACTGTACACGAAGGAGCCGGTGGC
TTGAGAACCGGTGGTGGCTCTGTGAAGACTGACATTAGCAAAGAAGAACATGGCGTTGATGAGTTCCGGCCAACAACTCC
GGGAAACAGCCCCGGCATTGGCCATTGATCCATTAGAACCTAAATAATTACAATATTTACAAACTTGTGCATAGTGTACC
AAGCTTAATGTGTTTGTCTTTCTGATATTCTCTTCTCTTTTCGTTTCATTTTTCTTTTTTTTTACAATTATTGGTTAAAG
TGTATTATATCTTGTAAATACAATCAAATTATTATTCGTAGCAACCTACGTTGGGAATTGATGTTTTTAATTAGGTTTGC
TAACATAAGAAGTCATATACGGAGATGGAATTACCTTTAACCCAAATGCAAGAAAAAAACTTGCTAAAATAACTCAAGTA
TTACTTAAGTAACCAATTTATAGCGGTAACTCACTAATGTTAAGAGATTATATATGGTTCGAATCTTCTTAGTCATGGTC
GTTGTTAGATCTATGTAGATATAATTCAAATTCAAGGAGACAAAATAAGATGTTTACGGACAAAAAACATTCCGTAAATT
TATTTATTGTTGTTGACAATGTAAATATTTCATTAAAATGAAAAGAGTTTGGTGATCTCTACAAACAATACAAAAAATCT
GTTAGGTGAGCACTTTGGAGTTGAGTGAGTGATGTAAAAAGTAAACATTGGTTGATATCTGTATATACTACTACTCCACA
CGTGTGACTAAAGCTCGGTCGATCTTTTAAAAGTAATTTGTAACTACAAAATCAAATAAAATAAAATATCTTCGGAAGTT
CTTATTCAAATCTTCTTTATTATTTGCAAAGTTGCTAGCATGCGACTGCTGTACATATGCTTTCCATGCTTGAGAGTCTG
AAAGACATGCTAACCAACACAGAACTAGAAAAAAAAAAAAAAATACCTTTTTCTGGGCCGTATTAAAAAGTGATGGCCCG
TTAATTTTCCATCAATATGAGCATCTAGTTAAAGCCCATTAGTTGTGCACAAAAAAAAAGAGTTAAGCCCAATAAAGGTA
TAATCGAAACCCATTTATACATCCTCCACTTTTTTGGTTTTTTTCCTCTCTTCTTTTTTCCTTTTAACATACATCCTTCG
TTACCTTCACTATTCAGTGTCTGTAAATAACATATATAATATCATCATAACAATATTTTTTCAACTTCTCTTATTTATAA
TTCCATAGTTTGTTTGTTTTTTTTTATGGTAAAATACAACTCCCTAGTTTATATATTTTTTTTTTTCCCCTTTAACTTTT
CATTTTATCAAAAAATGTTTTTAAAAAGAGTAGAGGACTCATAAAGCTTCGTACTTGTTTTATTTATATAATTAATAACT
CGTATCAATGTCAATAACTATCATCCATCCCTTTTTTCTTCCTAGTTCAAAAACCTTTTAATATTGTTTGTATAAATATC
TAGTTATCTACTATTAGACCATTAATACAAGAAAACAAAACTTTTAAACTGTAAATAGTGGCTTGATTTTGAATGACGAG
ACTTGTATGTATACGAGTGGGGTCTAGAATATTAGTCGCTGTCTAGTACATGGTTTAATGGTTCGGTTGGTGCAAGTAAT
TAATTATGAGAATCTTTGCTTATTTTTTAAAACTAATAATTCCACAAGTAAATAGTTTAATACGTCAATTATATATGTCT
TTGTCTAATGAAAATTTTAAAACTTCCACTTAATTCTCAGCCGTCCGATCATCCAAGATGTGACCTTTTCATGGGCCTAG
AACCGCGAATCGTAGCAATGTGGGCAACACGTCGAGAGGAATCTCTTAGACGAAGTAAACGCCGTTAGACTTCGAGATTC
CCCGTTATTAACTCCGTTAGTGAGGCAACCGTTGGCAATTGTACCGGACCGTACCGGTTTTTGTCGTCGTACGCACACAA
AAGTCCAACACACTCGCATAGCAACCCAAACATGTGTAACGCCGATTTTGCCCCCAAAAGTCTCATACGGATTCTCATGC
CACGTTCCAAACAAAAGTATTTGGCTTTTTCTTTACTTTTCTTTTTTGCTATTAGTATATTTTGTTTTTGTTATATCATT
TTAATTACACCAATTTACCACGAATCTCGTAATAATAATAGTATAATACTATACACATAATAGTTAATATCTTTATCAAA
TTTAATAAGCTTTTAAAATATTTTTGATATATAATTCATTGTTCTGTTTGTAAATGTATTTGTAGCTCACTCTGCTAGTA
AAATTAAATTACAGCTTTAGCCAATTGAACTACAAAGTTTACCACTTGAAATATAAATAAACGGTAAGTATATGTAAAAC
AAAATAAAGTAGAAATACAATCACAAAAACTAAAAATTTGTCTTAAAATGTCATTATGTAAAGACCATTTTAAAACAAAA
AAAAAGGTAAAAAGAAGACGACTGAATAATATTACGAAAGGACCCAAGCCAAAAGATTAACAGTTAGGTCATAAGAGAAG
GGTAATAAAGTAATTTAAAGGAAGAGTATGTCATCTTGTTCCTCTCCTTTAATTTTCCAGTCTATTGGTCCTCAGCCTCC
CTTCTCCTTCAGGTGGCGTTGCTCTCTCGTCCCCAAGAAAATCGCTTCTTTTATTTTTTTGTTTACTAAATCTTCACATA
ATCTTTTTAAAAAAAAAAGTCCTAAATTTCAGATGATTCG
>AT5G66830.1 | chr5:26688304-26691303 FORWARD LENGTH=3000
ACCGTACCGGTTTTTGTCGTCGTACGCACACAAAAGTCCAACACACTCGCATAGCAACCCAAACATGTGTAACGCCGATT
TTGCCCCCAAAAGTCTCATACGGATTCTCATGCCACGTTCCAAACAAAAGTATTTGGCTTTTTCTTTACTTTTCTTTTTT
GCTATTAGTATATTTTGTTTTTGTTATATCATTTTAATTACACCAATTTACCACGAATCTCGTAATAATAATAGTATAAT
ACTATACACATAATAGTTAATATCTTTATCAAATTTAATAAGCTTTTAAAATATTTTTGATATATAATTCATTGTTCTGT
TTGTAAATGTATTTGTAGCTCACTCTGCTAGTAAAATTAAATTACAGCTTTAGCCAATTGAACTACAAAGTTTACCACTT
GAAATATAAATAAACGGTAAGTATATGTAAAACAAAATAAAGTAGAAATACAATCACAAAAACTAAAAATTTGTCTTAAA
ATGTCATTATGTAAAGACCATTTTAAAACAAAAAAAAAGGTAAAAAGAAGACGACTGAATAATATTACGAAAGGACCCAA
GCCAAAAGATTAACAGTTAGGTCATAAGAGAAGGGTAATAAAGTAATTTAAAGGAAGAGTATGTCATCTTGTTCCTCTCC
TTTAATTTTCCAGTCTATTGGTCCTCAGCCTCCCTTCTCCTTCAGGTGGCGTTGCTCTCTCGTCCCCAAGAAAATCGCTT
CTTTTATTTTTTTGTTTACTAAATCTTCACATAATCTTTTTAAAAAAAAAAGTCCTAAATTTCAGATGATTCGATGTTCT
TTTCAGACATGGAGCGAAAAACCCTAGCGATTACGCCTCCTTCCTTCTTCTTCCACCTTGGGTAAATCCTTCTTCTTCTT
TCTTCCTCACTTTATTTTATCTTTTCCCGATGATGGGTTCTTCGATTTTCACGAAAGTTTTAATTTTTTTACATCAAGTT
CGAATCTTTTGTACTACTCTGCTTCTTCTATCACTTACTTGTTCTGGGTTTTAGTTCGATGTTTTCATAGAACAGTTTTA
ATTCAAGTTTCGCCTTTCGCTATCAATAGGAATAGTTCCTTCCTCTTTGTCTTTTTTCTGTTTATAGAACTATTTCTTGC
TTCTGATTTCTTCAAATGACATTCTCTCTTTTGGGTACTATTCAAATTTTCATTTTGTTTTAACCCTTTTTCATTTTTGG
GTGATTTTTTTTGTTTCCTAGAATGTTTATAGCTTTTTAAGTAGTTGGTGAATCCCCAAATTAATTTCATTGTTTGTTAA
ACCTCTCTTATGTGTTTGTGTTTATGTGTTAACAGAGGAGGAGCATTTGGTTCATCAAAGGCGTTTCATTGTCTTCTCCT
TCTCTCATGTCTATTGCTTTCATCAGTCAATACATTGCATAACTTAGCTGAATATGGTTACAACACTGGTTCTGCTGCTA
TGGAGTTTCAGGGCTTTATTAATGGTGAAGATTCTGGGAGTGTAGCAATCCAGAAATCTGACCAGAATGTTTGTCCTAGT
TCACAGCTGTTTTGTTTCCTTTCAGCTTTAGGATCAGAGAATCGGTCTGATCCATTTGTGTTGGCTTGTCCCAAAGAATC
ACGGAGTAGCTCTGCTCTGATCAGAAAAAATCTATCTGGTGTTGTGTGGCTATCTCTGAAGCCTGTCCACATCATAGAGT
TTCAGCCATTTACTGGATTCTTTCACATTGGAGACACTTGTTACGAGCCTATGTCCAAAGAGCTCTATACTAAGAAGACC
ACAAGGGAGTTAAGTATTACGGTTTCAGGAAAACAATGTGGAGGAAATGGTTTTATGGTGAACCATCCATGTGAAGGATT
TTCATTAGAACCAGGGGATTCCATAAAGTTTCTCTTTTTCTACCAGAGTGAACTCTCTTGGGCATCTGGAGTTGCTGTTT
TTGCAGTACCTATGAAGGCGACCGCACCTGTTTTGATGCTTAGTCTCTACAAAAAACCGGTCTTTTGGGTGCGGACGAAG
AAATTCGCAATTGCGGTTCTTATTGCTGCAGCTCTACTCATTCTGATATTTTGCTTCAATGATCACTTCATCGAGGAGAA
CAACAAGAGAAACAATAGCAACCACATGGAGTCGAGAGAAGTTGAGAAACCATCTACGATCACAATATCCCCTGAAATGG
ATTCTCTGCTAAGATCCATAAGCAAAGAAAGCCTGCAAGTGTTCGATGAGGTTCCCAAGAACAGCAGCAGCGTTAAGCCA
GTTGCTTCTTCACACGAAGAAGAAGCATCAGAAGCTGTGAATCTCACTGTAAAGACAGCGAAAGACAAGAAGAGGCGCCG
TAACAAGAAAAAGAAGAAAGGAGGAATCAACGGATTAACACCAGAGTGCACAGATGTTTCAAGCAGTTACAGCGGAAACT
CAACTCCTAGGTCTCCAATATCACCAGAACCACCTACTACTCAAGCCGCAACGAAGCTAGTAAAGCCTCCTACTAAACCG
GTCCTATCGCACTCAGCAACGTTTCCGGTTTCAGGGGTTAAGTCAATGATCATACAACGAAGCTCACTGGCTCCAAATGT
GAGAGCACCTGGAGCGAAATCAAGAACCGAAGTGAAAGAAGAGAAAGCGAAAGAGTATAGGTACTATGATATCTGGGGAG
ATCACTTGACAGGGCTTAATTTGATGGATAAGTTAAAGGAAGTGAGAGAAGGTAAAAGCTCAGGTTTTGATGGAGAGGAG
TGTGAGAGTTTCTTTGTTAAGGGTCCTCAGAACTTGTTAGCAGACTCTCACACCAGGTTTGTAAGTTTCTGTAACCAATG
GGGCTAACAAAGAAATAAAGAATGAAAAACAAAAATATTTTATATAATAATGCAAGGCCCAATGGGCTTTCTGAGCAGCC
ACCAAGCCATTCCATTAGTGAGATATAAACACAAGCAACGTCAAACCTAAATAATGAATGTCACGTAGACAAGTTTCGAC
GTCTTTATAAACTTGAAGGGCTTGGTTAAGATTCCGTCCT
>AT5G66840.1 | chr5:26695297-26698296 REVERSE LENGTH=3000
AAACAGATCAGAAGCCCACAACCTAGCAGACCATCTTCACCGTTGCATTCGGTTGATAGCTCAGCTCCACCGCGAGATAG
TGTTTCCTCACCTTTGCATCCGAGGTTGTCTACTGATGTTACGAATGGGCGACGTGATTGCTGCAATGTTCATCCTTTGC
CTCTCCCTCCTGGAGCTACTTGTTCCTCTTCATCAGCTGCTTCTGTTCCGTCCCCGCAGGCTCCTCTCAAACTGGATTCA
TTCCCAATGAATTCCCAGTGGAAGAAAGGGAAGCTAATAGGTCGTGGTACTTTTGGAAGTGTTTACGTTGCAAGCAACAG
GTAGTCTTTTCTCTCTATGGTATGATCTTTCCTACAGTTTTTGAGTGCCAATATGCTTCTTCTTTTTTAGTGCAATCCTG
AGTTGTTTTTCATTTGCAGCGAAACTGGAGCATTGTGTGCGATGAAAGAAGTTGAGCTATTTCCTGATGACCCCAAATCC
GCAGAGTGTATAAAGCAATTAGAGCAGGTAACCTCCAGGAGAGACAATTCTCCCAGTGCTCTCAGTCACGGCTGTGTTTG
GTTGTTCGTTTGTTATATATCTTATAGCTTTCTATTTATTTATTTCAGGAGATCAAACTTCTAAGTAACCTTCAACATCC
AAACATTGTGCAGTATTTTGGTAGCGAGACAGTGAGTAATCAATCTGTTTATATATCCTCTGTTTACATATATATAATCT
ACCTACCCAAGGCAGTGTGGCTGAAAATTCATTGAGCAATTCTCTGATTGTGCATGTACAGGTAGAAGATCGTTTCTTTA
TATACCTGGAATATGTTCACCCGGGTTCAATAAACAAATATATCCGTGATCATTGCGGCACCATGACAGAATCTGTTGTT
CGCAATTTTACTCGTCACATTTTGTCTGGGCTGGCTTATTTGCACAATAAAAAGACTGTACATAGGTAAAGTCACAATAT
TACTGTAATCAATCTTGGTGAATATTGTTCTAGTGTTGAACCTAAGCATATTGGTTTCCCTATTTTTGTTATCAGGGATA
TCAAAGGTGCTAATCTCCTTGTTGATGCTTCTGGGGTTGTCAAGCTTGCTGATTTCGGCATGGCTAAACACGTGAGTTCT
ATATCCTGTCTAGTATTATTGCTGCTTATTGTCTTTTAAGTGATGAGTCGAATGTGAATATCATGCTCTTTGTTTAGTTT
CCGTTTTATAATAATAAAGTTGCTATTTATATTCTTCAGCTTACTGGACAAAGAGCTGATCTCTCGTTAAAGGGAAGCCC
GTACTGGATGGCACCAGAGGTGGTCATTGTTCTATGATCTTTGAAATAAACTAGACTCTATAAACCCTATATATATATAT
ATATACTAATATATACGTTTACTCACACAGCTCATGCAAGCTGTGATGCAAAAAGATAGCAACCCAGATCTGGCTTTTGC
TGTTGATATATGGAGTTTAGGATGTACAATCATTGAGATGTTCACTGGGAAGCCTCCTTGGAGTGAGTTTGAAGGGGTAA
GCATACACATATGCCTTCTACTAAAGAGAGTTTTTTGTTTCTTCTGATATCTAAAAAGTTCTTTGTATCAACTTTGCCTT
ATCATAGGCTGCAGCTATGTTCAAGGTCATGAGAGATAGCCCACCGATACCTGAATCAATGTCACCTGAGGGTAAAGACT
TCCTGAGATTATGCTTCCAGAGAAACCCAGCTGAGCGACCAACCGCATCTATGTTGCTAGAACACCGGTTCCTAAAGAAC
TCTTTGCAACCAACCTCACCAAGCAACAGTGATGTCTCTCAATTATTTAATGGGATGAACATAACGGTAAGCAAAACCTC
AATACAAGCGTGAATCTCTCTCATGGACCGCCCTATGTCATAAATAACAAAATATCCCCCCCCTGCAAATTGACAGGAAC
CAAGCAGTAGAAGGGAGAAGCCAAATTTCAAACTAGACCAGGTCCCGCGAGCTAGAAACATGACATCCTCAGAGAGGTAA
TCAATCATTCATCACAGTTACATTGGCATAAAGTTTTGTTTTTTGAACCTGAAACATGTTTGTGAAACCTGTGTTCTTGT
TTTTGCCTCTCTGTTGTTTGTTTGTGTGTGCTTGGCTTTCTACAGCTTCTTCACACGTACTTCTTTTTCTCCAGTGAAAG
TGGGCAACAGCAGCAGCAACAACAGTACCGGTCTCCCGATCTAACAGGAACCGTGAACCGTCTGTCTCCTCGTTCCACTC
TGGAGGCTATCCCAAGCCCGTGTCCTTCCCAACGACCTAAGCCCAGCAGCAGTGACAGGAGAAGAACGGGCGTCACTTCA
GATCACCTTTGATTTGCAGCTCGAGAGGTTAACCAATAGAAGCTACTTCTATACGTATTCTTGTACACGTAAGTGTATGT
CAATGTACGTATTTAGAGTTTGGGGTCGCGTGGGGGAATACGATTGGGATGAAATGAAAATCCTGTGGGTGGTAGATGAA
GAATATTGTGTCTGTAAAATTATAATTCAATGTTGAATCGATAGAAGAAGCTTTTTTCTTTCTTCCTCTTTTTTTTTTTT
TTTTGCTTGAGAGAGTTGTGTATAAATTATTTTAACGACGTCTTGTGTACCTTTGGTTTCGGGTCTGTATCCACTTTTAG
ATTTAGATCCATTTAAAACAAAATTAATCTCTGATTAAAAGTTTCACTTTTTTTCTCTCGAATCTTTGATTATGATGTAG
TTAATATGGAAAGCTCCCGCTGGATTTAAACTGACATTTATAAATTAAATTATTAAACTCAAGAAATATAGATTAAATAA
ATAAAAATTTGTGATTGGTGAATTCAAAAACTGGTTATATATTGTAAATACTTAAAACTAGAAAGTGAATCGTGTAAAAT
ATCCAACCTATAAGGCTACCCACTATCAAATTCGGATTCAAAAAAGGGAAAATAAATCAGAGAGCCGTTTGATATTTCTT
TTGAATTGTATTTGTGGTGATTCCTCTGAACAGATCTCTA
>AT5G66840.2 | chr5:26695297-26698296 REVERSE LENGTH=3000
AAACAGATCAGAAGCCCACAACCTAGCAGACCATCTTCACCGTTGCATTCGGTTGATAGCTCAGCTCCACCGCGAGATAG
TGTTTCCTCACCTTTGCATCCGAGGTTGTCTACTGATGTTACGAATGGGCGACGTGATTGCTGCAATGTTCATCCTTTGC
CTCTCCCTCCTGGAGCTACTTGTTCCTCTTCATCAGCTGCTTCTGTTCCGTCCCCGCAGGCTCCTCTCAAACTGGATTCA
TTCCCAATGAATTCCCAGTGGAAGAAAGGGAAGCTAATAGGTCGTGGTACTTTTGGAAGTGTTTACGTTGCAAGCAACAG
GTAGTCTTTTCTCTCTATGGTATGATCTTTCCTACAGTTTTTGAGTGCCAATATGCTTCTTCTTTTTTAGTGCAATCCTG
AGTTGTTTTTCATTTGCAGCGAAACTGGAGCATTGTGTGCGATGAAAGAAGTTGAGCTATTTCCTGATGACCCCAAATCC
GCAGAGTGTATAAAGCAATTAGAGCAGGTAACCTCCAGGAGAGACAATTCTCCCAGTGCTCTCAGTCACGGCTGTGTTTG
GTTGTTCGTTTGTTATATATCTTATAGCTTTCTATTTATTTATTTCAGGAGATCAAACTTCTAAGTAACCTTCAACATCC
AAACATTGTGCAGTATTTTGGTAGCGAGACAGTGAGTAATCAATCTGTTTATATATCCTCTGTTTACATATATATAATCT
ACCTACCCAAGGCAGTGTGGCTGAAAATTCATTGAGCAATTCTCTGATTGTGCATGTACAGGTAGAAGATCGTTTCTTTA
TATACCTGGAATATGTTCACCCGGGTTCAATAAACAAATATATCCGTGATCATTGCGGCACCATGACAGAATCTGTTGTT
CGCAATTTTACTCGTCACATTTTGTCTGGGCTGGCTTATTTGCACAATAAAAAGACTGTACATAGGTAAAGTCACAATAT
TACTGTAATCAATCTTGGTGAATATTGTTCTAGTGTTGAACCTAAGCATATTGGTTTCCCTATTTTTGTTATCAGGGATA
TCAAAGGTGCTAATCTCCTTGTTGATGCTTCTGGGGTTGTCAAGCTTGCTGATTTCGGCATGGCTAAACACGTGAGTTCT
ATATCCTGTCTAGTATTATTGCTGCTTATTGTCTTTTAAGTGATGAGTCGAATGTGAATATCATGCTCTTTGTTTAGTTT
CCGTTTTATAATAATAAAGTTGCTATTTATATTCTTCAGCTTACTGGACAAAGAGCTGATCTCTCGTTAAAGGGAAGCCC
GTACTGGATGGCACCAGAGGTGGTCATTGTTCTATGATCTTTGAAATAAACTAGACTCTATAAACCCTATATATATATAT
ATATACTAATATATACGTTTACTCACACAGCTCATGCAAGCTGTGATGCAAAAAGATAGCAACCCAGATCTGGCTTTTGC
TGTTGATATATGGAGTTTAGGATGTACAATCATTGAGATGTTCACTGGGAAGCCTCCTTGGAGTGAGTTTGAAGGGGTAA
GCATACACATATGCCTTCTACTAAAGAGAGTTTTTTGTTTCTTCTGATATCTAAAAAGTTCTTTGTATCAACTTTGCCTT
ATCATAGGCTGCAGCTATGTTCAAGGTCATGAGAGATAGCCCACCGATACCTGAATCAATGTCACCTGAGGGTAAAGACT
TCCTGAGATTATGCTTCCAGAGAAACCCAGCTGAGCGACCAACCGCATCTATGTTGCTAGAACACCGGTTCCTAAAGAAC
TCTTTGCAACCAACCTCACCAAGCAACAGTGATGTCTCTCAATTATTTAATGGGATGAACATAACGGTAAGCAAAACCTC
AATACAAGCGTGAATCTCTCTCATGGACCGCCCTATGTCATAAATAACAAAATATCCCCCCCCTGCAAATTGACAGGAAC
CAAGCAGTAGAAGGGAGAAGCCAAATTTCAAACTAGACCAGGTCCCGCGAGCTAGAAACATGACATCCTCAGAGAGGTAA
TCAATCATTCATCACAGTTACATTGGCATAAAGTTTTGTTTTTTGAACCTGAAACATGTTTGTGAAACCTGTGTTCTTGT
TTTTGCCTCTCTGTTGTTTGTTTGTGTGTGCTTGGCTTTCTACAGCTTCTTCACACGTACTTCTTTTTCTCCAGTGAAAG
TGGGCAACAGCAGCAGCAACAACAGTACCGGTCTCCCGATCTAACAGGAACCGTGAACCGTCTGTCTCCTCGTTCCACTC
TGGAGGCTATCCCAAGCCCGTGTCCTTCCCAACGACCTAAGCCCAGCAGCAGTGACAGGAGAAGAACGGGCGTCACTTCA
GATCACCTTTGATTTGCAGCTCGAGAGGTTAACCAATAGAAGCTACTTCTATACGTATTCTTGTACACGTAAGTGTATGT
CAATGTACGTATTTAGAGTTTGGGGTCGCGTGGGGGAATACGATTGGGATGAAATGAAAATCCTGTGGGTGGTAGATGAA
GAATATTGTGTCTGTAAAATTATAATTCAATGTTGAATCGATAGAAGAAGCTTTTTTCTTTCTTCCTCTTTTTTTTTTTT
TTTTGCTTGAGAGAGTTGTGTATAAATTATTTTAACGACGTCTTGTGTACCTTTGGTTTCGGGTCTGTATCCACTTTTAG
ATTTAGATCCATTTAAAACAAAATTAATCTCTGATTAAAAGTTTCACTTTTTTTCTCTCGAATCTTTGATTATGATGTAG
TTAATATGGAAAGCTCCCGCTGGATTTAAACTGACATTTATAAATTAAATTATTAAACTCAAGAAATATAGATTAAATAA
ATAAAAATTTGTGATTGGTGAATTCAAAAACTGGTTATATATTGTAAATACTTAAAACTAGAAAGTGAATCGTGTAAAAT
ATCCAACCTATAAGGCTACCCACTATCAAATTCGGATTCAAAAAAGGGAAAATAAATCAGAGAGCCGTTTGATATTTCTT
TTGAATTGTATTTGTGGTGATTCCTCTGAACAGATCTCTA
>AT5G66850.1 | chr5:26699160-26702159 REVERSE LENGTH=3000
CGAGTACTTCCCCTCAAGGTATTGTTAGCTTCCACTCATTTCGATTTCAATCGCGATCGTATAATGAATTTAGTAAAATG
CAGATGTTGTGAGTGAATTTGGTGATGGGATTAGAATGGTTTGGTGTTTCTGTTAGGTTCATAGAGACGAAGAAACTGGA
AAGATACTTAATTTAGTATTCGTATGGGCTGATGATGGGGAGAAGTTGAAGGTTGATGTTCCTGTTGTTTTCAAAGGGTT
GGATCATTGTCCTGGTCTCCAGAAAGGTAACTGTTTCTTCTTTTGTTCGCATCACTTGCCTTTTTTGCAGCTAGTTTCAC
AGGTTATGCTTACTGAGAAATCATGTAGAACTGATAGGAGTAGTATTCTGTGTATTGGCCTTGATACTGATGAGAACTTC
GCAGATCGGTTTTGTCTTTGTTTTTGCATGGCTAGTGCTCATGTGCTTCTGTTTTACTGCTATCCAGCCATTATTTTGAT
CGAGCTAAGCTTTGTAAAGAGAAATCTATCACTTGTATCTGATAGTAAAGTTTGCATTCCAATGGTAAAAGGAACTAAGA
AACCAGATATTTGATGTGTTTGTGTTTTTTCTCATCGGTGTAGAGCAAAATTTTCACCTTTTTCCTCATTGGGTAACATA
GACTAGTTTCATGAATGTTCCTAGTTTAAATCTGATCGTCTCTGTTACTGTGAGCAGGGGGAAACCTGCGGACAATCCGA
AGCACTCTGAAACTACTAGGGCCAGCTGAGCACATTCCATCTAAAATCGAAGTAGATGTGAGCAATCTGGACATTGAAGA
CAAAGTGTTATTGCAAGACGTTGTATTTCATCCATCATTGAAGCTACTGAGCAAGAATGAAACCATGCCCGTGTGTAAGA
TTGTCGCCACAAGCCCGGTGAAAGAACCAGAAGCTGTTCAAGCATAAAATAAGTCTTTGAAAAGAGTAATGTAATGTCTC
TCTGAAGTTTCTGTTCCATACAAAAATGATCATTTGTAGAATTCTCAGAGGAAAGAAGCAGATTTTTAGAATAACCCTTT
TTGTATAAACCTTTCAAGTGGAAGAACACTTAAACCCTCTACTTGCCTTTGGGTTTTTGAACGACCCAGATCAATTTTTT
TTGCATCGTTAAGTATGTTGTTACTTCACTAATATCCAATTAAATGGGTTTGGACTAGCTGATAGCCTGATAATACTAGT
GAGTAAAAATCATCTCGTATTTGAATGGGTCGTACTTAAGACTACAATAAGAGCCAACGACTTGGTCCATAACAGTGGTA
ACTGGGACGACTTGGTCCAGAACAGTGGTAACTGGGACGACTTGGTCCAGAACAGTGGTAACTGGGAGTCTGGGACTAAG
AATGACACGTGTCGTTTGTTGTGACCAGATAAATTTGCCACGTATTATTTGGTTTATTTTGACCGTTGACGTTTTGTGGA
ATCTTGCCAAAAATGTAGTTGACCTTCGGAATCTTCCCTCGCTTGAACTCGAAATTTCCATTTCTTTCTTTTTTTCTCCT
TTTTCTGGTTCATTTTTTTTCTGTTATTATTTTTTTTGGTGGGAAATTCTTAGTAAATAACAGTCTTCGTTAAAAATTCA
AGACCGAATTTTCATTTAGATCCGTTTCATTCGTATGATTGTTTTTACATACAGCATGTGAAATCGAATTCATATGGTCT
CATTTTTCAAATTCACGGTTATATCCAAAAAACATTTTACATACGAATTTATTATATTCGGATAGATCTCCGTTTCAGGA
AGAAATGAATATTCCAGCTGCTTTTTCTAGCTTTGACTGATCTATACGGGACTTTTACTTATTTAGAATTTTTCTTTCCG
TCAAGTATTTAATTTTTTGTAATTCTGTTGCATTTATTGTGGTTTGTCATTGAACTCTAGATCAAAAATTGGAAAAGATC
TTTGAACGGAAGCATCCTGCGGCTTGCGTATTACCACCGGATCAGAATAGAAAACGTAAAAGTAGAGTGAATATATCAGA
AATACTATACTATAAAGTGAAATAAATAAAAAGCTTGTTGACGAAAAAGTGGCTTAACTTAACTAATGACTAAGGTTAAC
TTGGACCTAAACCACGTTTAAATTTTAGTCAATGCCTCGAGATCCGTACAGTACGGTTTTACATTGGAGTCGGCTTTACG
CTTGCAAATTGACATTTTCTCGCATCTTTTTCTTTATATTTCCTTTCACATCATAGACTTTTAGTAGTATATTTTTGTGG
TAAAACTTTTGCAGACTTTGTGTGTGTGTGTGTGATGCTTTTATGTAAATGAAGAAACAATCTAATGCTATAATAATGTG
GATGATGGAGTAGGTTCATGACAAAAGATGAACTTTGAAAATGAATAGAAAAAATTAATGTAGAGACAAAAACTAAGAAA
AGTGAATAACGTTTGTAGTAAAATATATTCTACATAAAATAATAAATTAGAAATTACCACATTTATTTTAGTGTTCATAT
ATGATATATACCACTCACAAAATAGTTTAATTCAAATAAACTTCTAAATTAACTTTTTAAAATTAATATACGAATTTAAG
TTCAGATTTACAAATTACTAAGTCAAATATGGTCAAATATTCTAAAAATGAATTTTCAAATATATATACTTTTACAGTGG
CGAAAATGAAAAAGACCAGAAAAAGCCGTTGCAAACCGTGTCACGAAAACTCGAACTAAACCCGTAAACCGCCTCTAAAA
GATAAATTTCCCAAAATAAAAAGAACATATTTGGTCCTAATAATAAAAAAGTAAAATAATCATTTATTCGTTCTTCTCCT
CGTTATACTTTTTTTTTTCTGGTTTTGTTTTTGTTATTTCTGTTAAATCCGTTGGGTTCTTCCATGGATCCTCATCGTCA
TCGCCTCCATCTCCGTCTTTCTTCTTCTTCTTCTGCTCGATTCTAATTCCGTAAGAGAGAAATAATAAAGGATTCATGTT
CACATCTTCTACCTGATGAGCATACCATGATTCTCTCGCT
>AT5G66850.2 | chr5:26699160-26702159 REVERSE LENGTH=3000
CGAGTACTTCCCCTCAAGGTATTGTTAGCTTCCACTCATTTCGATTTCAATCGCGATCGTATAATGAATTTAGTAAAATG
CAGATGTTGTGAGTGAATTTGGTGATGGGATTAGAATGGTTTGGTGTTTCTGTTAGGTTCATAGAGACGAAGAAACTGGA
AAGATACTTAATTTAGTATTCGTATGGGCTGATGATGGGGAGAAGTTGAAGGTTGATGTTCCTGTTGTTTTCAAAGGGTT
GGATCATTGTCCTGGTCTCCAGAAAGGTAACTGTTTCTTCTTTTGTTCGCATCACTTGCCTTTTTTGCAGCTAGTTTCAC
AGGTTATGCTTACTGAGAAATCATGTAGAACTGATAGGAGTAGTATTCTGTGTATTGGCCTTGATACTGATGAGAACTTC
GCAGATCGGTTTTGTCTTTGTTTTTGCATGGCTAGTGCTCATGTGCTTCTGTTTTACTGCTATCCAGCCATTATTTTGAT
CGAGCTAAGCTTTGTAAAGAGAAATCTATCACTTGTATCTGATAGTAAAGTTTGCATTCCAATGGTAAAAGGAACTAAGA
AACCAGATATTTGATGTGTTTGTGTTTTTTCTCATCGGTGTAGAGCAAAATTTTCACCTTTTTCCTCATTGGGTAACATA
GACTAGTTTCATGAATGTTCCTAGTTTAAATCTGATCGTCTCTGTTACTGTGAGCAGGGGGAAACCTGCGGACAATCCGA
AGCACTCTGAAACTACTAGGGCCAGCTGAGCACATTCCATCTAAAATCGAAGTAGATGTGAGCAATCTGGACATTGAAGA
CAAAGTGTTATTGCAAGACGTTGTATTTCATCCATCATTGAAGCTACTGAGCAAGAATGAAACCATGCCCGTGTGTAAGA
TTGTCGCCACAAGCCCGGTGAAAGAACCAGAAGCTGTTCAAGCATAAAATAAGTCTTTGAAAAGAGTAATGTAATGTCTC
TCTGAAGTTTCTGTTCCATACAAAAATGATCATTTGTAGAATTCTCAGAGGAAAGAAGCAGATTTTTAGAATAACCCTTT
TTGTATAAACCTTTCAAGTGGAAGAACACTTAAACCCTCTACTTGCCTTTGGGTTTTTGAACGACCCAGATCAATTTTTT
TTGCATCGTTAAGTATGTTGTTACTTCACTAATATCCAATTAAATGGGTTTGGACTAGCTGATAGCCTGATAATACTAGT
GAGTAAAAATCATCTCGTATTTGAATGGGTCGTACTTAAGACTACAATAAGAGCCAACGACTTGGTCCATAACAGTGGTA
ACTGGGACGACTTGGTCCAGAACAGTGGTAACTGGGACGACTTGGTCCAGAACAGTGGTAACTGGGAGTCTGGGACTAAG
AATGACACGTGTCGTTTGTTGTGACCAGATAAATTTGCCACGTATTATTTGGTTTATTTTGACCGTTGACGTTTTGTGGA
ATCTTGCCAAAAATGTAGTTGACCTTCGGAATCTTCCCTCGCTTGAACTCGAAATTTCCATTTCTTTCTTTTTTTCTCCT
TTTTCTGGTTCATTTTTTTTCTGTTATTATTTTTTTTGGTGGGAAATTCTTAGTAAATAACAGTCTTCGTTAAAAATTCA
AGACCGAATTTTCATTTAGATCCGTTTCATTCGTATGATTGTTTTTACATACAGCATGTGAAATCGAATTCATATGGTCT
CATTTTTCAAATTCACGGTTATATCCAAAAAACATTTTACATACGAATTTATTATATTCGGATAGATCTCCGTTTCAGGA
AGAAATGAATATTCCAGCTGCTTTTTCTAGCTTTGACTGATCTATACGGGACTTTTACTTATTTAGAATTTTTCTTTCCG
TCAAGTATTTAATTTTTTGTAATTCTGTTGCATTTATTGTGGTTTGTCATTGAACTCTAGATCAAAAATTGGAAAAGATC
TTTGAACGGAAGCATCCTGCGGCTTGCGTATTACCACCGGATCAGAATAGAAAACGTAAAAGTAGAGTGAATATATCAGA
AATACTATACTATAAAGTGAAATAAATAAAAAGCTTGTTGACGAAAAAGTGGCTTAACTTAACTAATGACTAAGGTTAAC
TTGGACCTAAACCACGTTTAAATTTTAGTCAATGCCTCGAGATCCGTACAGTACGGTTTTACATTGGAGTCGGCTTTACG
CTTGCAAATTGACATTTTCTCGCATCTTTTTCTTTATATTTCCTTTCACATCATAGACTTTTAGTAGTATATTTTTGTGG
TAAAACTTTTGCAGACTTTGTGTGTGTGTGTGTGATGCTTTTATGTAAATGAAGAAACAATCTAATGCTATAATAATGTG
GATGATGGAGTAGGTTCATGACAAAAGATGAACTTTGAAAATGAATAGAAAAAATTAATGTAGAGACAAAAACTAAGAAA
AGTGAATAACGTTTGTAGTAAAATATATTCTACATAAAATAATAAATTAGAAATTACCACATTTATTTTAGTGTTCATAT
ATGATATATACCACTCACAAAATAGTTTAATTCAAATAAACTTCTAAATTAACTTTTTAAAATTAATATACGAATTTAAG
TTCAGATTTACAAATTACTAAGTCAAATATGGTCAAATATTCTAAAAATGAATTTTCAAATATATATACTTTTACAGTGG
CGAAAATGAAAAAGACCAGAAAAAGCCGTTGCAAACCGTGTCACGAAAACTCGAACTAAACCCGTAAACCGCCTCTAAAA
GATAAATTTCCCAAAATAAAAAGAACATATTTGGTCCTAATAATAAAAAAGTAAAATAATCATTTATTCGTTCTTCTCCT
CGTTATACTTTTTTTTTTCTGGTTTTGTTTTTGTTATTTCTGTTAAATCCGTTGGGTTCTTCCATGGATCCTCATCGTCA
TCGCCTCCATCTCCGTCTTTCTTCTTCTTCTTCTGCTCGATTCTAATTCCGTAAGAGAGAAATAATAAAGGATTCATGTT
CACATCTTCTACCTGATGAGCATACCATGATTCTCTCGCT
>AT5G66860.1 | chr5:26702532-26705531 REVERSE LENGTH=3000
AAATCTTTGTGACAATTCAGTCCAACGTCCAATTATTGAATCAAAACTTAGATTTGTATTTGACTTAAGTAATAGTAGTA
TAAAGTTTTATGTTATTCACAAATACAGTACGTACTTTCGAGTAAGATGATTAAGGTCACATGCCCACTGGAGATGGAAT
TAAAGTGCTTCGTTATGTTCAACACAAGTCTAATGTTGCACATGGTTGTGTTTTCATCACTGATACAAATACAGTACGTA
TTTTTTTTGTTAAATCTATATTGCGAAACTTATAATTAATTGCAGTAATTCAGTCAAGTTTTCTTAGAAAAAACTTCGTT
AAATAAATGTAAGCTAAGCATTCATTGTTGATATAAATAAAGTAGTAAATTTATATCAAATTTTTGGCCATTAGTAGGGG
TATTATCGTAGTTACAGACAAAGCCCACTATGAGTTGCCGCACGTGCGCCAGAACCAAACTATGGAGTTCCAAATTTTCG
TCTGGTCTCATCAATTCATTTATTAAAATTTTACAAGATTCAAAACAAAATGGAAGGATTTAGATGCCCTTAACATATGT
ATCCATATGCAACGTATATGATTAAAGCGGATGATTCAAATTCTTAAATTTGTTGATCCACAAAATTCGATAATCCATAT
ATTTTAGTTAGGATTTCAATTTCAAACTTTATGTTAGTGAATAAAACGAATAATATCAAACCTTGTATCAATGAGCTCAA
TTCATTGGTTGCTTATATGATAAGGACACGTTCACGCGTAGGCATTTTTAACTTGCAAACAAACATATAATTTTCACAAT
AATCTTTCCATGAAAACGATCAAGATTCTTTTTCAAAAATTAGATTTGGATACTTTTAAAACTTCGACTATTAATGTTTT
TAACAAAAAACAATCGACTAGTATTTCTTATATCAGATTTACAGAATATATTTATACACTTTAACTAAAAATGATGAGGA
AATAAGAATACAAAAGTCATAGTGTATATAGTTTAGTTTGATAACGCTTAGGTCAGAAAATCATTAAAAAACCAAAAGTT
TCAAGGGTGCACAAATACCCATATAGAAAAATAATAGAGTATTGGTTTTCACTTTTCTCCCATTTGTATCGTTGAGTTTT
ATGAAACCTAGGCAAAAAATTAACGTAGAAACGTAGAAAAGTTGCATACGAAAAATATGTACAAGGAAAAAGGGATTGGC
GTTAAAAGTTGGTATACAATGGCACTTTTCATACGTACTCGTACGCATTATACTTTCCTTTTTTTCTCGTACGCATTATA
CATTTTAATTAGTTCTTTTGATAATATTTCACAAACCAGTTTTGGGAAACCTTCACTGCAAAAAACAATCTTACTATAGA
AAACTAACAATAACTAGAAAACATTTGAAAAGAAAACAAAAAAAAATCTACGAGTTGAGATCCGATCTTTAAGACGTGGA
CCTCTGAAGACTATATACTTTACATACAAACTTGTTTCATTCGTGCAAATCCGATGGCATTGCTGTAATAAACTATTGAG
AGTAGAACGACGAAAATAGAGAACCAATTGGATGACGTCATCCATGGCCAATCGAATAAGACGGAAGTTTAAAAGTAGGA
ACAATTTTAAGAAGAGACAAAAAGAAGATAAATGAATACATCATATCATCGCTCTATGAATAAATAAAGATTTTATAAAC
AATAAGAATTATATAAATTTAATGATGCAATATAAAATTATATAAATTAACGAATAATTTGGTTATATATACATGTTTGT
TGAACATGTTCTTAGCCAACTAAATAAGAAATTAAATAGCACAACTATTTCTATTTTTATTTTAAATTTACTGTTCCATT
TTTTTTACAGTTGTTTTAAAACGTACTATAGATATGCTTCTCGACTAATTTTCTGTTCTAAAGACGTATATTTTTGTTTA
TGAGTAGTTATCCTGTAAATATGAATATTTGTTTTTTTTTGTTTTTTCGTTATTCTTTCTTGTGGCGTGAGACTTGTTGT
GGTTGATATCTAATTTGAAGAAGGAATTGAGATATAAGGTAAAACACTATTCGTTCGTCTCATTCTAAAACAAATATATA
TTTGAAAGGTTAAAAGTTAGAAAATTCGTTGGGTTTGTTATATATTATTGTCAGCATGTTGACTTTGTTATTTGCTATGA
TAGACATTGTCACGTGCAATGGACCGTCTCTTATTTGCATGATATTATTGTTTTTTGTGAGTCTTATTGTAATATTCTGA
TTGTCTCCTCCCCTCTAGACTCTAGTTACAGTCTTACAAAAACAACTAATCTGAAGTGTGAATAGATTAGACGGTGGATA
CAATATAATCATATGAAATAAGCATAACATATATAGCTAGCTATTGTCAACAAAACATCAATTTTACCTTGCAACCATAG
AAATGTTATATATATAAAAAAGGGTATGAAACACAATTATCATGAGCAAAACGAGAATAATAGACTAGAGAGGGTTGAAG
TCACGAAAAGAAACATATAAAAATAAAGTAATATTGGTTGGTAAGAAAATAAGTCAAAATTAAATAATCAGAGAAGGTAT
ATGGAGTATATGGACATTTGCATCTTTGGCCTATGGACGTATATATAAGCTTAGCGTGTGAGCAACTGCATACTGATACG
GTTTTGGAAAAATCATAACTAAGACAATGAAAGAATGTTGTTATTACGAAAAAGACAAAATGCACGACCAAATTATTCGT
GATCATATTAATCGACATATTATTGTGTAGTTATATATATAACTGGATAACAAGCAAATTTCGATTAAGATAAATCAAAA
ACGATCTCTTGTCTTTTTACATTCTAACCCAAAAAAAAAAAAAAAGAAAAAAGGCCGAAACAATGATAAAATAACACTAT
GGGCCAATAAAAGCCCAATGTATATAGTCCATAGAAAGCCCACAGAGCTTAAACCCTCCAACGCCTGAGTTTTGAAGGAA
ACAAACCCTAACGTCACATCGAACTCTAAACCACACTGAG
>AT5G66870.1 | chr5:26703621-26706620 FORWARD LENGTH=3000
ATATACGTCTTTAGAACAGAAAATTAGTCGAGAAGCATATCTATAGTACGTTTTAAAACAACTGTAAAAAAAATGGAACA
GTAAATTTAAAATAAAAATAGAAATAGTTGTGCTATTTAATTTCTTATTTAGTTGGCTAAGAACATGTTCAACAAACATG
TATATATAACCAAATTATTCGTTAATTTATATAATTTTATATTGCATCATTAAATTTATATAATTCTTATTGTTTATAAA
ATCTTTATTTATTCATAGAGCGATGATATGATGTATTCATTTATCTTCTTTTTGTCTCTTCTTAAAATTGTTCCTACTTT
TAAACTTCCGTCTTATTCGATTGGCCATGGATGACGTCATCCAATTGGTTCTCTATTTTCGTCGTTCTACTCTCAATAGT
TTATTACAGCAATGCCATCGGATTTGCACGAATGAAACAAGTTTGTATGTAAAGTATATAGTCTTCAGAGGTCCACGTCT
TAAAGATCGGATCTCAACTCGTAGATTTTTTTTTGTTTTCTTTTCAAATGTTTTCTAGTTATTGTTAGTTTTCTATAGTA
AGATTGTTTTTTGCAGTGAAGGTTTCCCAAAACTGGTTTGTGAAATATTATCAAAAGAACTAATTAAAATGTATAATGCG
TACGAGAAAAAAAGGAAAGTATAATGCGTACGAGTACGTATGAAAAGTGCCATTGTATACCAACTTTTAACGCCAATCCC
TTTTTCCTTGTACATATTTTTCGTATGCAACTTTTCTACGTTTCTACGTTAATTTTTTGCCTAGGTTTCATAAAACTCAA
CGATACAAATGGGAGAAAAGTGAAAACCAATACTCTATTATTTTTCTATATGGGTATTTGTGCACCCTTGAAACTTTTGG
TTTTTTAATGATTTTCTGACCTAAGCGTTATCAAACTAAACTATATACACTATGACTTTTGTATTCTTATTTCCTCATCA
TTTTTAGTTAAAGTGTATAAATATATTCTGTAAATCTGATATAAGAAATACTAGTCGATTGTTTTTTGTTAAAAACATTA
ATAGTCGAAGTTTTAAAAGTATCCAAATCTAATTTTTGAAAAAGAATCTTGATCGTTTTCATGGAAAGATTATTGTGAAA
ATTATATGTTTGTTTGCAAGTTAAAAATGCCTACGCGTGAACGTGTCCTTATCATATAAGCAACCAATGAATTGAGCTCA
TTGATACAAGGTTTGATATTATTCGTTTTATTCACTAACATAAAGTTTGAAATTGAAATCCTAACTAAAATATATGGATT
ATCGAATTTTGTGGATCAACAAATTTAAGAATTTGAATCATCCGCTTTAATCATATACGTTGCATATGGATACATATGTT
AAGGGCATCTAAATCCTTCCATTTTGTTTTGAATCTTGTAAAATTTTAATAAATGAATTGATGAGACCAGACGAAAATTT
GGAACTCCATAGTTTGGTTCTGGCGCACGTGCGGCAACTCATAGTGGGCTTTGTCTGTAACTACGATAATACCCCTACTA
ATGGCCAAAAATTTGATATAAATTTACTACTTTATTTATATCAACAATGAATGCTTAGCTTACATTTATTTAACGAAGTT
TTTTCTAAGAAAACTTGACTGAATTACTGCAATTAATTATAAGTTTCGCAATATAGATTTAACAAAAAAAATACGTACTG
TATTTGTATCAGTGATGAAAACACAACCATGTGCAACATTAGACTTGTGTTGAACATAACGAAGCACTTTAATTCCATCT
CCAGTGGGCATGTGACCTTAATCATCTTACTCGAAAGTACGTACTGTATTTGTGAATAACATAAAACTTTATACTACTAT
TACTTAAGTCAAATACAAATCTAAGTTTTGATTCAATAATTGGACGTTGGACTGAATTGTCACAAAGATTTTTGCTGACT
AAAAACAAAAAAATTGGTGTATTCGTGGGGCTGACTTTTTCAAGTAACAGTGTAACGATTTCGTATCAATTTATTTTTAG
AGTGAAAATGACTTATCTCGAGACGAAGACAGCAGTTAGAGAGGCTAATTAAGTCAAATTTAAAAATGAAAATAATTTCA
GGGATAAATCTGTCATTACATGTACGGTTGCTTAAAACTTAAAACCCAAATTAATAATTATGAGATCCAACGGCGGCAAA
TCACCCTCTCTTGTAATCTCGACGGCTATGGTTTGTAGCGTATTCACTAATATAAAAGATCGTCTCCGTCATTAGAAAAG
CCTTCCTTTTTTTTTCCCATTTTCTTCTTCTTGATGATCTTTTATTGATTCTCTCTTCGTTTTAAAAAAATCTTCAGCCT
TAGGGCAGAATAAATCGGAGATCAGATCCAATAATCGGGTTTTTCTGGGTTTTCTCAGAAACCCTAGACCCGATAGTAAC
TTCCTACTCACTCAACCTATCTCTCTATTGATCATGGAATCAAACGATGAAGAGAGTGAGACACGAAGCTAGCAACAAAA
ATATCATAAAGAGGGTTTTGGAAAGGAGAAAGATTCGTTTTTAATTGAGGTAAGTTTGATTTTTCCTTTTCTTGATCGAT
GATTTGATTTAGTTAAAAAGTTTGATTGATATTGATAGATTTTACTTTGATCGTTTATGATAATTTTTAGTATCTTGTTT
TAATTTCTGGAATCTGTTGATCTTCTTCTTCTTATACCTTGCCTTGTAAACAGATCTGAAAACTTCTATTGGCTATCTTG
ATCTTGGTTTATAATCAGAAAATTGATTTCTTTTTCCTTCTATTTCACTATTCTATTACTTGTACGGAAATTTTCGTTGC
ACGAATCACGATAACATTTATTTACAATCTCTTCAACTTCATAGGGTCTCTCATCTAATGACTTACACGAAGCTTCCTCG
ATGCATTTATTTTCACGATCCCTATTTCATTATTTTCAAGAAAATTTATTAAAAGAGACTGAATCTTTTTATTTCTTTAT
AATCTTTTCAGGCTCTCAAGTCTGAAAAGAGACAAAAAAA
>AT5G66880.1 | chr5:26707697-26710696 FORWARD LENGTH=3000
CCGGATAAATAATTAGGGTTTCGATATTTGTTTCATATAGTTTTTTCTTTTCATTTTCTCTGCATTTTGAATGTTCTTTA
TTTATGGTATAGTACAGTTACAGTGGTACAGAGGAGGTTTTGCTCTTTATATATAACATTTAATGAAAAAGCCTTGTCAT
TTCTTCAATAACTCTCCTGCTCTTATAGCCATAGCCCATATTTTTAAACTACTTCCTTTTTGTTGGATTCTCTGAACAAT
AATGCATTAACTAACCTAGTTATTATTAATAATTTAGGGTTTAAAAGAAAATAAATCGTGGTGGGTCACATCACTTCACC
AATTCTTGATATGGTAATTATTTGATATATGTTGGCTTTGTTCTACCTACTAGAGATGAAAAAGAGAATTTGTGTGTATC
AGAGTCTAAGATTTGCTTACACCTTTCTGTCTGGAAATCTTTTAAGTGTTGTCCCAGAAGATGCACTTTATACTTGCATG
TATTATCAATTTAGCATCAATCGCATCGATCAAGTTCTTTATATTAATAATATTGTTTCTTAAGTCTCTCTTTTGGTTTT
ACTTATATTTCCTCGACTTTTCTTGCAGTTGGAAACTCTGACTTTGCTCAAGGCATTATGGACGCAATCGAGTTTTTCTT
TCTTCCTGATTTTGTCGGACGTCCAACAGCGAAAAGACACTCACCACGTAAAAGTCAAACGACTAACAAAGAAGTCAGCT
TATTTGGTTGATTTTGAGTCCTGCAGACAGTTTTGGTATAAAGTATAAACCAAAGGCCTCGTATCAATTTGAACAAAAGA
TCTCCACTCCATCCCGAAACAAATACTACCTTGCTTTTTTTTTTCTTTGTACCCTATTAATATTTTTTTGACATTTCTTT
TGGTTCAAGTAAAAAAAAGGAGAAATTAGTGTTTTTGGTTGCAAATCTATTTGTAAATTAGATGTCAAGAGAAGTGTTAC
TTGCCCTAGTGGTTTATCACATATCCGACGTCAACCGGAAATATTAAATTAAAAAGTATGAATAATCTATCTTTGTATAT
CCGCATTTACATTTTTTTTTGTTTCTGGAAAAGTATCGATCCTGTTATATATACCTAAAGTTTAAAATGCGAAATAAGAA
ACAAAAAGAGTTTAGTTTATGAAAACATTATCATAATGATACCAAAAAGGCTAAGGAAAAACAAATTACAAAAAGGCTAC
ATCATTTTTTAAAAGAGAGTGTGTGCTTCACATATAAACAAGGAAACGCATATAATAATCATCAAGTAGCTAGATGAAGC
TAAAGAAGTAGTTAAGTGTGAATGCTTGGCAATTAAGATTGTGTTGGTTCATTTATTAACAATCTTTGACCACTCACTAA
TTTATTTTTGGCTCTCTCTTCTATATCATCACCGTTTTATCTTTATAAACCATCCCTCAAGACTCTCCCAATATTACATG
ATGTGTTTAATCCTCACGAATTCGCATGAATCAAAACCGGCTGAAAAACAGATGTAACATTTAAGTTAACATACTCACAC
CAATCTAAATTATTAGACTTTCATTCACTTTAACACATTTGTCCATACCATGATGATCATAACAATCAGTAGCTAAATCA
ATGTGAGTGTGGCTTAGATATTTGATCTGAATGATTCATGAGAAACATGGATACTTAATGTTCATGTGCATGTGCATATA
ATAGTATATTAATCTCACCAGTAGGATGCTTAGTATAGCAATAAAGAGAAGGTGGTGAAATTGATGAGCATCGGCCATTA
AATTAAGCACTGACCCATTAATTGCGCACTTACCCATAAACACCATTCACTCCTTTTCATTAACTTAAGAGTAAAATTAT
ACATACACCTCGCTATCTCTAACACTAGTCACACTAGTGTACCTTCCTCGGTACTCTTATCAATGTCTCGTGTCGCAATA
AATCCATATAAAGATTTCTAACTAGGTCAATCCAACATCCAATTTAATACAACAGTCCTTAGTAGATTCTAATTTAAGTG
TGTCTCTATATATATATGGACCGACAAAATCAATGACCTAAGATTTGACTATATATTTCATGCAAATATGATAAAATGCT
ATTCATCCAATTAATCATCAATATTGTAATTGGGCTGGCCTTTTGCTTATATCTTTAGGCATTTTCTTTAACAAAATTAG
AGCCAGGCCCATCAATTAAATTGAAAAATGCTTAGAAGTTGTCACGTCACTGTCCATGTCATCCATGGTGGGATTGGGCT
GGCCTAAAGGACTTTTCTATGTAAAAATTAGAGGCAGGCCCATCAACTAAATTAAAAAATGCTTAGAAGTTGCCACGTCA
GTGTCAATGTCATCAGTGTCTATTTCTAACGCCGTCAAGTAACGGAATAACGCAACCGAATATTCTTTCATCACATGGCC
GCTTCTGCAGCACGTGACTTTCAAGCTTCTGTTTTCCTTATGAACTAAGTTTTTCTGTTTCCTCCAAACTATTTTTTTTA
ATTAGAATATCTTGTTATTTATAACGAATATATCTTCTTCTTTTACTTATTTTTAACACAAATATTTATTTGTTTGATAC
GAATTCTCAAAATGAGAAAAACGAAGAAAAATAGAAAAAAATCGAAACGGATAAATACAGAGAATTTAGAGAAAAAAGGT
TTGTATTTTAGGAGACAAGGACGAGTGAAGTCGTGCTTTTTCTTTTTTTATTTCATGTTAATTTTAATATTTTTGGGTTA
TAGTTTCTTAGGAAGCAACATCAATCATCAAAACGCGGCGGCTCTTGTCGTATCAAAGCAACTGAACGTTGTCGTTTTGG
GACAATCCTTATCTCTTGGGGCAACCAATTATTGCCTTTTTTCTTCCTCTCTTTCCTTATTCGTTCTCTTCTTGAAGATA
TTTTTCCATTTATTTTCTCGAATCTTCTTCTTCTTCCTAGATTCCAGCGACTTAACAACAACAACAACAACATATTCTCT
GCTGGGTATTAGATTCGAATTTCTCTTTTTGTGATCAGAA
>AT5G66880.2 | chr5:26707697-26710696 FORWARD LENGTH=3000
CCGGATAAATAATTAGGGTTTCGATATTTGTTTCATATAGTTTTTTCTTTTCATTTTCTCTGCATTTTGAATGTTCTTTA
TTTATGGTATAGTACAGTTACAGTGGTACAGAGGAGGTTTTGCTCTTTATATATAACATTTAATGAAAAAGCCTTGTCAT
TTCTTCAATAACTCTCCTGCTCTTATAGCCATAGCCCATATTTTTAAACTACTTCCTTTTTGTTGGATTCTCTGAACAAT
AATGCATTAACTAACCTAGTTATTATTAATAATTTAGGGTTTAAAAGAAAATAAATCGTGGTGGGTCACATCACTTCACC
AATTCTTGATATGGTAATTATTTGATATATGTTGGCTTTGTTCTACCTACTAGAGATGAAAAAGAGAATTTGTGTGTATC
AGAGTCTAAGATTTGCTTACACCTTTCTGTCTGGAAATCTTTTAAGTGTTGTCCCAGAAGATGCACTTTATACTTGCATG
TATTATCAATTTAGCATCAATCGCATCGATCAAGTTCTTTATATTAATAATATTGTTTCTTAAGTCTCTCTTTTGGTTTT
ACTTATATTTCCTCGACTTTTCTTGCAGTTGGAAACTCTGACTTTGCTCAAGGCATTATGGACGCAATCGAGTTTTTCTT
TCTTCCTGATTTTGTCGGACGTCCAACAGCGAAAAGACACTCACCACGTAAAAGTCAAACGACTAACAAAGAAGTCAGCT
TATTTGGTTGATTTTGAGTCCTGCAGACAGTTTTGGTATAAAGTATAAACCAAAGGCCTCGTATCAATTTGAACAAAAGA
TCTCCACTCCATCCCGAAACAAATACTACCTTGCTTTTTTTTTTCTTTGTACCCTATTAATATTTTTTTGACATTTCTTT
TGGTTCAAGTAAAAAAAAGGAGAAATTAGTGTTTTTGGTTGCAAATCTATTTGTAAATTAGATGTCAAGAGAAGTGTTAC
TTGCCCTAGTGGTTTATCACATATCCGACGTCAACCGGAAATATTAAATTAAAAAGTATGAATAATCTATCTTTGTATAT
CCGCATTTACATTTTTTTTTGTTTCTGGAAAAGTATCGATCCTGTTATATATACCTAAAGTTTAAAATGCGAAATAAGAA
ACAAAAAGAGTTTAGTTTATGAAAACATTATCATAATGATACCAAAAAGGCTAAGGAAAAACAAATTACAAAAAGGCTAC
ATCATTTTTTAAAAGAGAGTGTGTGCTTCACATATAAACAAGGAAACGCATATAATAATCATCAAGTAGCTAGATGAAGC
TAAAGAAGTAGTTAAGTGTGAATGCTTGGCAATTAAGATTGTGTTGGTTCATTTATTAACAATCTTTGACCACTCACTAA
TTTATTTTTGGCTCTCTCTTCTATATCATCACCGTTTTATCTTTATAAACCATCCCTCAAGACTCTCCCAATATTACATG
ATGTGTTTAATCCTCACGAATTCGCATGAATCAAAACCGGCTGAAAAACAGATGTAACATTTAAGTTAACATACTCACAC
CAATCTAAATTATTAGACTTTCATTCACTTTAACACATTTGTCCATACCATGATGATCATAACAATCAGTAGCTAAATCA
ATGTGAGTGTGGCTTAGATATTTGATCTGAATGATTCATGAGAAACATGGATACTTAATGTTCATGTGCATGTGCATATA
ATAGTATATTAATCTCACCAGTAGGATGCTTAGTATAGCAATAAAGAGAAGGTGGTGAAATTGATGAGCATCGGCCATTA
AATTAAGCACTGACCCATTAATTGCGCACTTACCCATAAACACCATTCACTCCTTTTCATTAACTTAAGAGTAAAATTAT
ACATACACCTCGCTATCTCTAACACTAGTCACACTAGTGTACCTTCCTCGGTACTCTTATCAATGTCTCGTGTCGCAATA
AATCCATATAAAGATTTCTAACTAGGTCAATCCAACATCCAATTTAATACAACAGTCCTTAGTAGATTCTAATTTAAGTG
TGTCTCTATATATATATGGACCGACAAAATCAATGACCTAAGATTTGACTATATATTTCATGCAAATATGATAAAATGCT
ATTCATCCAATTAATCATCAATATTGTAATTGGGCTGGCCTTTTGCTTATATCTTTAGGCATTTTCTTTAACAAAATTAG
AGCCAGGCCCATCAATTAAATTGAAAAATGCTTAGAAGTTGTCACGTCACTGTCCATGTCATCCATGGTGGGATTGGGCT
GGCCTAAAGGACTTTTCTATGTAAAAATTAGAGGCAGGCCCATCAACTAAATTAAAAAATGCTTAGAAGTTGCCACGTCA
GTGTCAATGTCATCAGTGTCTATTTCTAACGCCGTCAAGTAACGGAATAACGCAACCGAATATTCTTTCATCACATGGCC
GCTTCTGCAGCACGTGACTTTCAAGCTTCTGTTTTCCTTATGAACTAAGTTTTTCTGTTTCCTCCAAACTATTTTTTTTA
ATTAGAATATCTTGTTATTTATAACGAATATATCTTCTTCTTTTACTTATTTTTAACACAAATATTTATTTGTTTGATAC
GAATTCTCAAAATGAGAAAAACGAAGAAAAATAGAAAAAAATCGAAACGGATAAATACAGAGAATTTAGAGAAAAAAGGT
TTGTATTTTAGGAGACAAGGACGAGTGAAGTCGTGCTTTTTCTTTTTTTATTTCATGTTAATTTTAATATTTTTGGGTTA
TAGTTTCTTAGGAAGCAACATCAATCATCAAAACGCGGCGGCTCTTGTCGTATCAAAGCAACTGAACGTTGTCGTTTTGG
GACAATCCTTATCTCTTGGGGCAACCAATTATTGCCTTTTTTCTTCCTCTCTTTCCTTATTCGTTCTCTTCTTGAAGATA
TTTTTCCATTTATTTTCTCGAATCTTCTTCTTCTTCCTAGATTCCAGCGACTTAACAACAACAACAACAACATATTCTCT
GCTGGGTATTAGATTCGAATTTCTCTTTTTGTGATCAGAA
>AT5G66890.1 | chr5:26714384-26717383 REVERSE LENGTH=3000
GACGTTGTTGGGTTTGACGGGAAACCTTGTGAATTCGGTTGATGGTTTAAGTAAAAGAATGGACCTTTTGAGTGTTCCTG
CGCCTGTTTTTAGGGATCTTTGTTCGGTTCCCAAGCTTGATAAGGTTATTGTTGGATTGGATTGGCCATTGGGGGAGTTA
AAGAAGAGACTCCTTGACGATTCTGTGGTTACTCTTGTGGTTTCTGCTCCTCCTGGTTGCGGGAAAACCACGCTGGTTAG
TCGGCTTTGTGACGATCCAGATATCAAAGGTATGTATTGTTGATCCACATTAAGTCTTAAAGTTTCAATTTTTACTCGTG
AATAGTTGAGCTGGTTTCTCATGTAGTTTCCTTTGGCAGGGAAGTTCAAGCATATCTTCTTTAATGTTGTGTCAAATACT
CCTAACTTTAGGGTAATAGTACAGAATTTACTCCAGCACAACGGTTACAATGCACTTACATTTGAGAATGATTCTCAAGC
AGAAGTTGGCTTAAGAAAACTGCTGGAGGAACTTAAAGAAAATGGTCCTATATTGTTGGTGTTGGATGATGTGTGGCGGG
GAGCGGATTCTTTCCTTCAGAAATTTCAAATTAAGTTACCAAATTATAAGATTTTGGTGACTTCTCGGTTTGACTTTCCG
AGTTTTGATTCCAATTATCGTTTGAAACCTTTGGAAGATGATGATGCTAGAGCCCTTCTCATTCATTGGGCATCGCGACC
TTGTAACACGTCTCCTGATGAGTACGAAGATCTCCTCCAGAAGGTTGTTGTTTCATTCATCTAGATGAACCTCTATACAT
TTGTGATCTACGAAATCTGTAACTATATCAATAGATTCATCTTTTTCTTTTTTCACATGGTGAGTATTGCAGATATTGAA
ACGTTGCAATGGATTCCCAATCGTAATTGAAGTAGTGGGTGTTTCACTCAAAGGACGATCTCTAAATACATGGAAAGGTC
AGGTGGAAAGCTGGTCTGAAGGGGAAAAAATTCTTGGTAAGCCTTATCCAACTGTGCTAGAATGTTTGCAGCCTAGTTTT
GATGCTCTGGATCCCAACCTTAAGGAGTGCTTTTTGGACATGGGCTCATTTCTTGAGGACCAAAAGATACGTGCTTCGGT
AATAATTGATATGTGGGTGGAATTATACGGTAAAGGTAGTAGTATCTTGTATATGTACCTTGAAGACCTTGCCTCCCAGA
ATCTACTTAAACTTGTTCCTCTCGGGTATGTTATTTATGTTTCAAATCTATATCTTTGCACCTTCTTGCCATCTACCATT
AGTGGAACTTATTTATTTCTTTATCAGCACAAATGAGCACGAAGACGGTTTCTACAATGACTTCTTAGTGACTCAACATG
ATATCCTTAGGGAGTTGGCTATCTGTCAAAGCGAATTTAAGGAAAACTTAGAAAGAAAAAGACTAAATCTGGAGATACTA
GAGAATACATTTCCAGACTGGTGTTTGAATACTATTAATGCCTCTTTATTGTCTATCTCTACGGGTAATTCTTTGGGGTC
TTCTTTTTCTGAAAATTAAACTTAATGATTATACAAATCTCTGCTGTTTCTAGAAATATGACTTCTCTATAACTATGATT
GGTCTCTCTTTTTCTTACAGATGATTTGTTCTCATCGAAATGGTTGGAAATGGATTGCCCCAATGTTGAGGCTTTAGTTC
TAAATCTCTCTTCATCAGACTATGCATTGCCAAGCTTCATCTCTGGAATGAAGAAGCTGAAGGTTCTGACAATCACAAAT
CACGGTTTTTATCCAGCAAGATTGAGTAATTTCTCGTGTCTCAGCTCATTACCAAACCTGAAACGGATTAGATTGGAAAA
AGTTTCAATCACTTTGCTAGACATTCCCCAACTGCAACTCAGCAGTCTTAAGAAGCTGTCTTTGGTCATGTGTAGTTTCG
GTGAGGTTTTCTACGACACAGAAGATATAGTTGTCTCTAATGCTCTATCGAAATTACAAGAGATTGACATAGACTACTGC
TATGATCTTGATGAGTTACCGTATTGGATCTCTGAAATTGTTTCATTGAAGACACTTAGCATCACAAACTGTAACAAGCT
CTCTCAACTTCCAGAAGCTATAGGCAACTTGAGTAGACTAGAAGTGTTGAGGCTGTGTTCTTCTATGAATCTCTCTGAGC
TGCCTGAAGCGACTGAGGGACTCAGCAACTTGCGGTTTCTGGATATTTCTCATTGCTTAGGATTGAGAAAGTTGCCTCAA
GAGATTGGCAAACTGCAGAATCTGAAAAAGATCTCGATGAGAAAGTGTTCGGGATGCGAGTTGCCGGAGTCAGTGACGAA
TCTAGAGAATCTGGAGGTCAAATGCGATGAAGAAACTGGATTGTTGTGGGAAAGGCTGAAGCCAAAAATGAGAAATTTGA
GAGTTCAGGAGGAGGAAATAGAGCATAACCTGAACTTGCTTCAAATGTTTTAAGTGAAAGAACGTTATCGTAGTAGCTTC
TGTGGATCTTGTAATGTTTGTTATTCATTATTTTCGTTGTTATATACATTATAATGGCTACTGAGTCCAAGTACAGAGAA
AATGTCATGCCAAAGAATTTTGTGTAGGTCAATCTTTTAAAACCATTTAAGAGTACTACTAAATCCTTGATCCTTATCTA
ACTTGAATAGATTTGAACAGAGTTATTCACCAACATTTTTGACAAACTATAAATGTAATATTCAACATTCTTAATGTTAA
AAATATAATGTTGGTAAATTCTTTGAAAATCCTAAAATGTGAAGTCAAGTCTCCTTTTTCCTTTGCTAGCTAAACTTCTG
TTCTGGGATTCAAACAATGGTTTGTTTGAAACTTCAAAGTACCGCGTGACTTTTCCGTTATAAATTTGATCTAATGGCTT
TTATGAAGAGTCACGTTTTTTATAATCAAAGAAAGAGTCGGTCAATAGATTAAAATTTCTCTCAAATTGCTTGGTTTTCA
TCTTAATTCATAATTCTCCTCTCCCTTCATAGGAACCATT
>AT5G66900.2 | chr5:26717902-26720901 REVERSE LENGTH=3000
TACTGGTTGAGAAGTGTTCACATGTCGAGAAGTGGAATATAATCTTGAAATCGAAGTACACGAGAAAAGTTGAGGAAATC
AATAGGAAGATGCTCAAGTTCTGTCAGGTTCAACTTCAGCTTCTTCTCTTTAGGAACCAATTGAAGTCTATGCCTTCCAT
GGAAGCTATTCTTAACAATTATTTCCAAAACATCAATAAGAAGCTCGACCGTTTGAGTGGTTCTCCTGCTCCTCCGCTTG
TTTCGAAGCGTTGTTCTGTTCCCAAGCTTGATAATATGGTTCTGGTTGGATTGGATTGGCCATTGGTGGAGCTGAAGAAG
AAACTCCTTGACAATTCCGTGGTTGTGGTGTCTGGTCCTCCTGGTTGTGGGAAGACCACGCTGGTTACTAAGCTTTGTGA
CGACCCAGAGATCGAAGGTATGTATATATATGAGGTGTCTTAAAGTTTTGATTTTTACACATGTTTCTTGTTTCTCATGT
AGTGTTTGTTACATTGGCAGGAGAATTCAAGAAAATCTTCTATAGCGTTGTGTCGAATACTCCTAATTTCAGGGCCATAG
TACAAAACTTACTCCAGGACAACGGTTGCGGAGCAATTACATTTGACGATGATTCTCAAGCAGAAACTGGCTTAAGAGAT
CTTCTGGAGGAACTCACAAAAGATGGTCGTATATTGTTGGTGTTGGATGATGTGTGGCAGGGATCCGAGTTCTTGCTTCG
AAAATTTCAAATTGATTTACCAGATTATAAGATTTTGGTGACTTCTCAGTTTGATTTTACGAGTTTATGGCCCACTTACC
ATTTGGTACCTTTGAAATATGAATATGCTAGGTCCCTTCTCATTCAGTGGGCATCTCCACCTCTTCACACATCTCCAGAT
GAGTATGAAGATCTTCTCCAAAAGGTATTATTATTAGTTTCAACATTCATGTTTTAAGCTTAAATTGTCCTGTTAGTGGA
AAACACTAGATTCATCTTCTTTTTTCACATGGTAGATATTGAAACGTTGCAATGGATTCCCTCTCGTAATTGAAGTAGTC
GGCATTTCACTTAAAGGACAAGCTCTGTATTTATGGAAAGGTCAAGTGGAAAGCTGGTCTGAAGGGGAAACAATTCTTGG
TAACGCTAATCCTACTGTGCGACAACGTCTGCAGCCTAGCTTCAATGTCCTGAAACCTCATCTTAAAGAGTGTTTCATGG
ACATGGGTTCATTTCTTCAGGACCAAAAGATACGTGCTTCGCTTATAATTGACATATGGATGGAATTATATGGTAGAGGT
AGTTCTAGTACTAACAAGTTCATGTTATACCTTAATGAGCTTGCTTCCCAGAATCTGCTTAAACTTGTTCATCTCGGGTA
CGTTGGTGTTGTTTTTTACAACATTTGTTTCATTGCACCTTCTTGCCATCTACCATTTGATCATGAACTTATTTGTTTTA
CTTACTACCAGGACAAATAAGCGCGAAGACGGTTTTTACAATGAGTTGTTAGTCACTCAACATAATATTCTGAGGGAGTT
GGCTATTTTTCAAAGTGAATTGGAACCAATCATGCAAAGAAAGAAACTAAATTTGGAGATACGAGAGGACAACTTTCCGG
ACGAGTGTTTAAATCAACCTATTAATGCTCGACTTTTGTCTATCTATACGGGTAATTCTTTAAGATCCTCTTCTTCTTTT
TCCCCTGAAAATCATGCATAGAAATATGACCACCTTTTTTTTTTGTTACAGATGATTTGTTCTCATCGAAATGGTTGGAA
ATGGATTGCCCCAATGTTGAGGCTTTAGTTCTTAATATCTCCTCATTAGACTATGCATTGCCAAGCTTCATTGCTGAAAT
GAAGAAGCTAAAGGTTCTGACAATCGCAAATCACGGTTTTTATCCAGCAAGATTGAGTAATTTCTCGTGTCTCAGCTCAT
TACCAAACCTGAAACGGATTAGATTTGAAAAGGTTTCAGTCACTTTGCTGGACATTCCTCAATTGCAACTCGGCAGTCTC
AAGAAGCTATCATTTTTCATGTGTAGTTTCGGTGAGGTTTTCTACGACACAGAAGATATAGATGTCTCTAAAGCTCTATC
GAATTTACAAGAGATTGACATAGACTACTGCTATGATCTTGATGAGTTACCATATTGGATCCCCGAAGTTGTTTCATTGA
AGACACTTAGCATCACAAACTGTAACAAGCTCTCTCAACTTCCAGAAGCTATAGGGAACTTGAGTAGACTAGAAGTGTTG
AGGATGTGTTCTTGTATGAATCTCTCTGAGCTGCCTGAAGCAACTGAGAGACTCAGCAACTTGCGGTCTCTGGATATTTC
TCATTGCTTAGGATTGAGAAAGTTGCCTCAAGAGATTGGCAAACTACAGAAACTGGAGAATATCTCGATGAGGAAGTGTT
CGGGATGCGAGTTGCCGGATTCAGTGAGGTATCTAGAGAATCTGGAGGTCAAATGCGATGAAGTAACTGGATTGTTGTGG
GAAAGGTTGATGCCAGAAATGAGAAATTTGAGAGTTCACACGGAGGAAACAGAGCATAACCTGAAGTTGCTTCTAACGTT
TTAAGTTTTGAGTGAAAAAAAAAACATTTTCGTAGCTTGTGTATTCTTATTGACTCTTTAATGATCACAATCTAGACTAA
ACGAGTAATAATATTACAAGAGTCAACATGCTATGTCTCGGGTTTGATACTAGTTTATTGCTCTGTAATGAAATTACTAA
CCACGCTGTATCATTGTATGTACTAGTGATTTTAAATTATGAGCTTTTCAAATACGCATGTTATATTGGGCCGTAGAAAC
ATAAAGGCTTAATTTGAATAAGCCGCTTTGAAAAAGGCCCAATCTAAGAAAGGCATACTCTCGCACGTACGAGGAGAGCA
CGTTCCGTCTATCGAACAACGTGTGGTTAACGTAAAAGACCAAACGCAAACGCAGTCGTTTTCCTTGGTCATTGCGCGGC
AAGGGACCGAGTCTGAGAAGTCAAAGGCGACAGCTTTGCT
>AT5G66900.1 | chr5:26717758-26720757 REVERSE LENGTH=3000
AGTCTATGCCTTCCATGGAAGCTATTCTTAACAATTATTTCCAAAACATCAATAAGAAGCTCGACCGTTTGAGTGGTTCT
CCTGCTCCTCCGCTTGTTTCGAAGCGTTGTTCTGTTCCCAAGCTTGATAATATGGTTCTGGTTGGATTGGATTGGCCATT
GGTGGAGCTGAAGAAGAAACTCCTTGACAATTCCGTGGTTGTGGTGTCTGGTCCTCCTGGTTGTGGGAAGACCACGCTGG
TTACTAAGCTTTGTGACGACCCAGAGATCGAAGGTATGTATATATATGAGGTGTCTTAAAGTTTTGATTTTTACACATGT
TTCTTGTTTCTCATGTAGTGTTTGTTACATTGGCAGGAGAATTCAAGAAAATCTTCTATAGCGTTGTGTCGAATACTCCT
AATTTCAGGGCCATAGTACAAAACTTACTCCAGGACAACGGTTGCGGAGCAATTACATTTGACGATGATTCTCAAGCAGA
AACTGGCTTAAGAGATCTTCTGGAGGAACTCACAAAAGATGGTCGTATATTGTTGGTGTTGGATGATGTGTGGCAGGGAT
CCGAGTTCTTGCTTCGAAAATTTCAAATTGATTTACCAGATTATAAGATTTTGGTGACTTCTCAGTTTGATTTTACGAGT
TTATGGCCCACTTACCATTTGGTACCTTTGAAATATGAATATGCTAGGTCCCTTCTCATTCAGTGGGCATCTCCACCTCT
TCACACATCTCCAGATGAGTATGAAGATCTTCTCCAAAAGGTATTATTATTAGTTTCAACATTCATGTTTTAAGCTTAAA
TTGTCCTGTTAGTGGAAAACACTAGATTCATCTTCTTTTTTCACATGGTAGATATTGAAACGTTGCAATGGATTCCCTCT
CGTAATTGAAGTAGTCGGCATTTCACTTAAAGGACAAGCTCTGTATTTATGGAAAGGTCAAGTGGAAAGCTGGTCTGAAG
GGGAAACAATTCTTGGTAACGCTAATCCTACTGTGCGACAACGTCTGCAGCCTAGCTTCAATGTCCTGAAACCTCATCTT
AAAGAGTGTTTCATGGACATGGGTTCATTTCTTCAGGACCAAAAGATACGTGCTTCGCTTATAATTGACATATGGATGGA
ATTATATGGTAGAGGTAGTTCTAGTACTAACAAGTTCATGTTATACCTTAATGAGCTTGCTTCCCAGAATCTGCTTAAAC
TTGTTCATCTCGGGTACGTTGGTGTTGTTTTTTACAACATTTGTTTCATTGCACCTTCTTGCCATCTACCATTTGATCAT
GAACTTATTTGTTTTACTTACTACCAGGACAAATAAGCGCGAAGACGGTTTTTACAATGAGTTGTTAGTCACTCAACATA
ATATTCTGAGGGAGTTGGCTATTTTTCAAAGTGAATTGGAACCAATCATGCAAAGAAAGAAACTAAATTTGGAGATACGA
GAGGACAACTTTCCGGACGAGTGTTTAAATCAACCTATTAATGCTCGACTTTTGTCTATCTATACGGGTAATTCTTTAAG
ATCCTCTTCTTCTTTTTCCCCTGAAAATCATGCATAGAAATATGACCACCTTTTTTTTTTGTTACAGATGATTTGTTCTC
ATCGAAATGGTTGGAAATGGATTGCCCCAATGTTGAGGCTTTAGTTCTTAATATCTCCTCATTAGACTATGCATTGCCAA
GCTTCATTGCTGAAATGAAGAAGCTAAAGGTTCTGACAATCGCAAATCACGGTTTTTATCCAGCAAGATTGAGTAATTTC
TCGTGTCTCAGCTCATTACCAAACCTGAAACGGATTAGATTTGAAAAGGTTTCAGTCACTTTGCTGGACATTCCTCAATT
GCAACTCGGCAGTCTCAAGAAGCTATCATTTTTCATGTGTAGTTTCGGTGAGGTTTTCTACGACACAGAAGATATAGATG
TCTCTAAAGCTCTATCGAATTTACAAGAGATTGACATAGACTACTGCTATGATCTTGATGAGTTACCATATTGGATCCCC
GAAGTTGTTTCATTGAAGACACTTAGCATCACAAACTGTAACAAGCTCTCTCAACTTCCAGAAGCTATAGGGAACTTGAG
TAGACTAGAAGTGTTGAGGATGTGTTCTTGTATGAATCTCTCTGAGCTGCCTGAAGCAACTGAGAGACTCAGCAACTTGC
GGTCTCTGGATATTTCTCATTGCTTAGGATTGAGAAAGTTGCCTCAAGAGATTGGCAAACTACAGAAACTGGAGAATATC
TCGATGAGGAAGTGTTCGGGATGCGAGTTGCCGGATTCAGTGAGGTATCTAGAGAATCTGGAGGTCAAATGCGATGAAGT
AACTGGATTGTTGTGGGAAAGGTTGATGCCAGAAATGAGAAATTTGAGAGTTCACACGGAGGAAACAGAGCATAACCTGA
AGTTGCTTCTAACGTTTTAAGTTTTGAGTGAAAAAAAAAACATTTTCGTAGCTTGTGTATTCTTATTGACTCTTTAATGA
TCACAATCTAGACTAAACGAGTAATAATATTACAAGAGTCAACATGCTATGTCTCGGGTTTGATACTAGTTTATTGCTCT
GTAATGAAATTACTAACCACGCTGTATCATTGTATGTACTAGTGATTTTAAATTATGAGCTTTTCAAATACGCATGTTAT
ATTGGGCCGTAGAAACATAAAGGCTTAATTTGAATAAGCCGCTTTGAAAAAGGCCCAATCTAAGAAAGGCATACTCTCGC
ACGTACGAGGAGAGCACGTTCCGTCTATCGAACAACGTGTGGTTAACGTAAAAGACCAAACGCAAACGCAGTCGTTTTCC
TTGGTCATTGCGCGGCAAGGGACCGAGTCTGAGAAGTCAAAGGCGACAGCTTTGCTATGCAATTCGTCTCCTTCGTCTAT
CTACATTTTTATGAACCACACATTGATATTTCAGTGATCCCCTTTTTCGATTTTCAGCGATTCTACAAACAAGTTTTTTT
TTTTTTTTTGGATTCTGGGTTTTGTCTGAGAAGTGAAAGA
>AT5G66900.3 | chr5:26717902-26720901 REVERSE LENGTH=3000
TACTGGTTGAGAAGTGTTCACATGTCGAGAAGTGGAATATAATCTTGAAATCGAAGTACACGAGAAAAGTTGAGGAAATC
AATAGGAAGATGCTCAAGTTCTGTCAGGTTCAACTTCAGCTTCTTCTCTTTAGGAACCAATTGAAGTCTATGCCTTCCAT
GGAAGCTATTCTTAACAATTATTTCCAAAACATCAATAAGAAGCTCGACCGTTTGAGTGGTTCTCCTGCTCCTCCGCTTG
TTTCGAAGCGTTGTTCTGTTCCCAAGCTTGATAATATGGTTCTGGTTGGATTGGATTGGCCATTGGTGGAGCTGAAGAAG
AAACTCCTTGACAATTCCGTGGTTGTGGTGTCTGGTCCTCCTGGTTGTGGGAAGACCACGCTGGTTACTAAGCTTTGTGA
CGACCCAGAGATCGAAGGTATGTATATATATGAGGTGTCTTAAAGTTTTGATTTTTACACATGTTTCTTGTTTCTCATGT
AGTGTTTGTTACATTGGCAGGAGAATTCAAGAAAATCTTCTATAGCGTTGTGTCGAATACTCCTAATTTCAGGGCCATAG
TACAAAACTTACTCCAGGACAACGGTTGCGGAGCAATTACATTTGACGATGATTCTCAAGCAGAAACTGGCTTAAGAGAT
CTTCTGGAGGAACTCACAAAAGATGGTCGTATATTGTTGGTGTTGGATGATGTGTGGCAGGGATCCGAGTTCTTGCTTCG
AAAATTTCAAATTGATTTACCAGATTATAAGATTTTGGTGACTTCTCAGTTTGATTTTACGAGTTTATGGCCCACTTACC
ATTTGGTACCTTTGAAATATGAATATGCTAGGTCCCTTCTCATTCAGTGGGCATCTCCACCTCTTCACACATCTCCAGAT
GAGTATGAAGATCTTCTCCAAAAGGTATTATTATTAGTTTCAACATTCATGTTTTAAGCTTAAATTGTCCTGTTAGTGGA
AAACACTAGATTCATCTTCTTTTTTCACATGGTAGATATTGAAACGTTGCAATGGATTCCCTCTCGTAATTGAAGTAGTC
GGCATTTCACTTAAAGGACAAGCTCTGTATTTATGGAAAGGTCAAGTGGAAAGCTGGTCTGAAGGGGAAACAATTCTTGG
TAACGCTAATCCTACTGTGCGACAACGTCTGCAGCCTAGCTTCAATGTCCTGAAACCTCATCTTAAAGAGTGTTTCATGG
ACATGGGTTCATTTCTTCAGGACCAAAAGATACGTGCTTCGCTTATAATTGACATATGGATGGAATTATATGGTAGAGGT
AGTTCTAGTACTAACAAGTTCATGTTATACCTTAATGAGCTTGCTTCCCAGAATCTGCTTAAACTTGTTCATCTCGGGTA
CGTTGGTGTTGTTTTTTACAACATTTGTTTCATTGCACCTTCTTGCCATCTACCATTTGATCATGAACTTATTTGTTTTA
CTTACTACCAGGACAAATAAGCGCGAAGACGGTTTTTACAATGAGTTGTTAGTCACTCAACATAATATTCTGAGGGAGTT
GGCTATTTTTCAAAGTGAATTGGAACCAATCATGCAAAGAAAGAAACTAAATTTGGAGATACGAGAGGACAACTTTCCGG
ACGAGTGTTTAAATCAACCTATTAATGCTCGACTTTTGTCTATCTATACGGGTAATTCTTTAAGATCCTCTTCTTCTTTT
TCCCCTGAAAATCATGCATAGAAATATGACCACCTTTTTTTTTTGTTACAGATGATTTGTTCTCATCGAAATGGTTGGAA
ATGGATTGCCCCAATGTTGAGGCTTTAGTTCTTAATATCTCCTCATTAGACTATGCATTGCCAAGCTTCATTGCTGAAAT
GAAGAAGCTAAAGGTTCTGACAATCGCAAATCACGGTTTTTATCCAGCAAGATTGAGTAATTTCTCGTGTCTCAGCTCAT
TACCAAACCTGAAACGGATTAGATTTGAAAAGGTTTCAGTCACTTTGCTGGACATTCCTCAATTGCAACTCGGCAGTCTC
AAGAAGCTATCATTTTTCATGTGTAGTTTCGGTGAGGTTTTCTACGACACAGAAGATATAGATGTCTCTAAAGCTCTATC
GAATTTACAAGAGATTGACATAGACTACTGCTATGATCTTGATGAGTTACCATATTGGATCCCCGAAGTTGTTTCATTGA
AGACACTTAGCATCACAAACTGTAACAAGCTCTCTCAACTTCCAGAAGCTATAGGGAACTTGAGTAGACTAGAAGTGTTG
AGGATGTGTTCTTGTATGAATCTCTCTGAGCTGCCTGAAGCAACTGAGAGACTCAGCAACTTGCGGTCTCTGGATATTTC
TCATTGCTTAGGATTGAGAAAGTTGCCTCAAGAGATTGGCAAACTACAGAAACTGGAGAATATCTCGATGAGGAAGTGTT
CGGGATGCGAGTTGCCGGATTCAGTGAGGTATCTAGAGAATCTGGAGGTCAAATGCGATGAAGTAACTGGATTGTTGTGG
GAAAGGTTGATGCCAGAAATGAGAAATTTGAGAGTTCACACGGAGGAAACAGAGCATAACCTGAAGTTGCTTCTAACGTT
TTAAGTTTTGAGTGAAAAAAAAAACATTTTCGTAGCTTGTGTATTCTTATTGACTCTTTAATGATCACAATCTAGACTAA
ACGAGTAATAATATTACAAGAGTCAACATGCTATGTCTCGGGTTTGATACTAGTTTATTGCTCTGTAATGAAATTACTAA
CCACGCTGTATCATTGTATGTACTAGTGATTTTAAATTATGAGCTTTTCAAATACGCATGTTATATTGGGCCGTAGAAAC
ATAAAGGCTTAATTTGAATAAGCCGCTTTGAAAAAGGCCCAATCTAAGAAAGGCATACTCTCGCACGTACGAGGAGAGCA
CGTTCCGTCTATCGAACAACGTGTGGTTAACGTAAAAGACCAAACGCAAACGCAGTCGTTTTCCTTGGTCATTGCGCGGC
AAGGGACCGAGTCTGAGAAGTCAAAGGCGACAGCTTTGCT
>AT5G66910.1 | chr5:26721134-26724133 REVERSE LENGTH=3000
AATTGAAAGTGCTTGATAACCCAACATTGGAGATTCTCAACATGTAAGTCTTCCCTGAAAGATTAAACCAAAGACACAGA
GTAAACACCAGAAAACAAACACAACCTATTTACTCAAAAGAACAATTTGTGGAAAGCTGAGACCTTGGTCGCCTGAAAAC
GTTGATTGGGTTTGTCCATTTATAAGCATCCCATCGGGAAATGGAAGAACCCCACCAGAATCCAAACGCTGTTGAAGCGT
TTTGTGGTTGGTTTTGAACCAATCACCAACGAGTAAAGTGAAATCTGCGGTTGGGAGAGGGTAAGGGATTGGAATTCCAG
GTCTTGCGTAGACATTGATGGCTCCGAATCCACCGGCGGCTTTGTGAAAAGCAGTGGAAGGGAAGTAGTTGAAAGTTCCG
ATCTGATCTTTGGTTTGGAATTTGTAAGTGAAGTTTGAGTTTGGTTGGATCGGACAGTTTGTTCCCAAAACACCATCTTG
CCATGAGTTCTTCCTCTGCTTAATCCCATTCCTAAACCCACAATTTCGAGTGTGAACCCAATTAGCCTAAACCTTTAAAT
TGATCAATAAAGTTTTCAGCTTTTTCGAGTTTAACCACTAATGTTCAAATCTTTCAGAGGACTAATCCACAAATGCCTTA
AAAGGTAACACAATATACATTGATCAACAGGGTAACGCAAAACAGAGGATTTCTTCTTTTGGAAGCATTTGAAAATGATA
AAGTTCAAATCTTTAGGGTCTTTTTTTTCTTAATCAGAAAAAAAAAGGAAATTACCAGGTCAAGAGGAAAGGCTGGTCAA
GTTTGTTGATGAGGTTGAGGATGATGTTGTCGTTGGTCACAACTTCAAGTTTTGGACCAGGAAACTGACCATTGATGAGA
ATAACCTAAACAGACAAACAAACAAAACATCCATAAAGAGTATAAAAGGTCTTGACTCTTGAGTATCAAACAAAAATGGG
ATACGGAGTTTCCATAAATGGAAATTGTTGTTGTTGTTTGTACCTGTTGAGGAACACCAAGAGGAGAGATAATGCCATAA
GTCACAGTCCAAGTGTAAAACTTGTAAGGGCTTTCTCCTTTCACTATCACCAAACTGCTCAAAAGAGTCAAAGCTCCAAG
AAGAAGAAGATGATTAAGCAAGGATGTTGTTTTTCTTGATGCCATTTTCATGGCTTCCGTAAAGAATGATACAGACAAAG
AGATTGAAGACAGCTAAGAACTCTTCTTCTAAATGGGGTTTGAGAAAATAGAGTAATGTAGGGACTTTGGTCTATAAAAA
GTGCAATTAGATAGCGAAAGTTGTGGGTGACATAAGTAAGTGAGAGAAGAAAAAAAAAGGAGTCCCAAAGGTGGTTCCAA
TCAATGACAGTGAAGATCTCGAGTGACTTTATTTTATTGTTTTTGGGTTTGGTCAAATATAATCATAATCAACTCTCTCA
TAAATCAACTTCAACAACTTTTAAATTTACACCCTTTAGATTTTAAACACAGATTATATTTTATGTCAGAACTATGAATC
TTATACATACTTGTCGGCAGATTTGATCTATATACATTATCCATTATCATTCACATTTGAAAATGCTGGTCTGGTTTGTT
GTAAAAGTATAAGTTTTGGTGGTTTGGTTGATTAGTGTAAAATAAAATAAAGTTGTTAATGTGAGAAAAAGTGGTAGTGG
ATAATGCGGTGAGAACGGACTTGAATGGTTTCACGCGTTTTGGTTTATATGATTATTGCTTCCAGCCAAAGCTTAGCTTT
CATTATTCGGATAACGGTTACCATAAAAAGCTAAATGGAAATAGTTTAAAACTAGAAAACGAAAAAGGAAAAAGAGTCAG
AAATTGAACGAAAGACAAACAAATCAATTAAGAAAGTTTTTTGTTTATTTTTCTTGGCACTAATTAACGATGTTTCTGGT
TCCCTACATTTAAAAAAAAAGGTTTATGTATGGAGTATTATGCTTTTGGGAACGAGCATCTGTTGTGAATTGTGATGGGC
TCGGCGTTGAGCTATTGAAAGCTGTGCCATTTTTGCTGATTTACTGCAAATCTGATAGAAAAAGATAATTTTTATTTTAT
TTGTTTTGTTTGGATGAATTCTAATGTTTTAAATTGTAAGTTGCAAAAGTTGACAAAAGAAACTCGTGGTTGTGAAATTA
GTCGGTGTAATATTATGGTCCACCTATTAAAATGTTTTCAATTATATTATTAATTACATATCTAATTAGTATGATGAATG
AACTCACCGATCATATCAAAGGTCCATCCATGCATGCAGATCACAATACATGAGAAACGACAAATGACGTTAGAAGAAAT
CGAATACATACATACATGCATTGATACATAAGCAACACAATGATGTATCCGGCATGATTTTATATATTAGAACAAAAGAT
GAAGCATGTGAGGAGTAGTTGATTAGGCATCATTTTCTTAATTAATTAAACTATGAACCACTAATTTTGATTATGTATTT
ATTCTTAATAGACTCTTAATGATCACTGTTTAGACTTTAGACTAAACGAGTAATATAAAAGAGTCAACATGGGCTTGACC
CAATTCCGACATGTGGAAGTTCTCACAAATAATGGACAGTCACATGCTATGTCTCTTGTTTGATCATATTCTATTGATTT
ATGAGCTTCTCAATTATGCATTGTTTTTATGGGCCCATATAAGGTCTATCAAAATGGGCCGTATGAAGGAAAAATATATG
TATCAATGGGCCTGAAACTTTTGATTGCAATGACGTAAAGAAAGATGACGTCAGAAAAAAAAACATTTTGATTGCAGTTT
CCAGGCACTGTGAAGTGAAGTCAACTACGAGATTGCTTTGCAACAAATCTAAAGCATCTGATATAGTCTTCCTTGTCTAA
ATCTTTCTCAACATGTTAGATTTTCAGTTTCTACAGACAAATCTGTGAGCTATTTTTTCATTCTTGGTTTTCTCTGTTTT
GGCAAATTTTGGAGGAAAGGAATCTGAAGAGGAAACAAGA
>AT5G66920.1 | chr5:26719963-26722962 FORWARD LENGTH=3000
GCTTAAAACATGAATGTTGAAACTAATAATAATACCTTTTGGAGAAGATCTTCATACTCATCTGGAGATGTGTGAAGAGG
TGGAGATGCCCACTGAATGAGAAGGGACCTAGCATATTCATATTTCAAAGGTACCAAATGGTAAGTGGGCCATAAACTCG
TAAAATCAAACTGAGAAGTCACCAAAATCTTATAATCTGGTAAATCAATTTGAAATTTTCGAAGCAAGAACTCGGATCCC
TGCCACACATCATCCAACACCAACAATATACGACCATCTTTTGTGAGTTCCTCCAGAAGATCTCTTAAGCCAGTTTCTGC
TTGAGAATCATCGTCAAATGTAATTGCTCCGCAACCGTTGTCCTGGAGTAAGTTTTGTACTATGGCCCTGAAATTAGGAG
TATTCGACACAACGCTATAGAAGATTTTCTTGAATTCTCCTGCCAATGTAACAAACACTACATGAGAAACAAGAAACATG
TGTAAAAATCAAAACTTTAAGACACCTCATATATATACATACCTTCGATCTCTGGGTCGTCACAAAGCTTAGTAACCAGC
GTGGTCTTCCCACAACCAGGAGGACCAGACACCACAACCACGGAATTGTCAAGGAGTTTCTTCTTCAGCTCCACCAATGG
CCAATCCAATCCAACCAGAACCATATTATCAAGCTTGGGAACAGAACAACGCTTCGAAACAAGCGGAGGAGCAGGAGAAC
CACTCAAACGGTCGAGCTTCTTATTGATGTTTTGGAAATAATTGTTAAGAATAGCTTCCATGGAAGGCATAGACTTCAAT
TGGTTCCTAAAGAGAAGAAGCTGAAGTTGAACCTGACAGAACTTGAGCATCTTCCTATTGATTTCCTCAACTTTTCTCGT
GTACTTCGATTTCAAGATTATATTCCACTTCTCGACATGTGAACACTTCTCAACCAGTAAAAGAGCTTTATCGATCGTGT
CTTTAAGATCTTGTAGTTCCATACCATCTTGCATCGATTCGATCTCTTTGATCACCGGAAGCAATGACTCCATCGTCGAT
GCGAGCTCGTTAGACACAGATTTGAAAGCTAACACCTTCTTTGCCTCTGAAATCAAAACTTTCAGACCTTCCGAGACCAA
AGCTCCAGCAACAGAGCCTAATCCCAAACCAAGCCAATCGACCACGACCATTCTTGTTTCCTCTTCAGATTCCTTTCCTC
CAAAATTTGCCAAAACAGAGAAAACCAAGAATGAAAAAATAGCTCACAGATTTGTCTGTAGAAACTGAAAATCTAACATG
TTGAGAAAGATTTAGACAAGGAAGACTATATCAGATGCTTTAGATTTGTTGCAAAGCAATCTCGTAGTTGACTTCACTTC
ACAGTGCCTGGAAACTGCAATCAAAATGTTTTTTTTTCTGACGTCATCTTTCTTTACGTCATTGCAATCAAAAGTTTCAG
GCCCATTGATACATATATTTTTCCTTCATACGGCCCATTTTGATAGACCTTATATGGGCCCATAAAAACAATGCATAATT
GAGAAGCTCATAAATCAATAGAATATGATCAAACAAGAGACATAGCATGTGACTGTCCATTATTTGTGAGAACTTCCACA
TGTCGGAATTGGGTCAAGCCCATGTTGACTCTTTTATATTACTCGTTTAGTCTAAAGTCTAAACAGTGATCATTAAGAGT
CTATTAAGAATAAATACATAATCAAAATTAGTGGTTCATAGTTTAATTAATTAAGAAAATGATGCCTAATCAACTACTCC
TCACATGCTTCATCTTTTGTTCTAATATATAAAATCATGCCGGATACATCATTGTGTTGCTTATGTATCAATGCATGTAT
GTATGTATTCGATTTCTTCTAACGTCATTTGTCGTTTCTCATGTATTGTGATCTGCATGCATGGATGGACCTTTGATATG
ATCGGTGAGTTCATTCATCATACTAATTAGATATGTAATTAATAATATAATTGAAAACATTTTAATAGGTGGACCATAAT
ATTACACCGACTAATTTCACAACCACGAGTTTCTTTTGTCAACTTTTGCAACTTACAATTTAAAACATTAGAATTCATCC
AAACAAAACAAATAAAATAAAAATTATCTTTTTCTATCAGATTTGCAGTAAATCAGCAAAAATGGCACAGCTTTCAATAG
CTCAACGCCGAGCCCATCACAATTCACAACAGATGCTCGTTCCCAAAAGCATAATACTCCATACATAAACCTTTTTTTTT
AAATGTAGGGAACCAGAAACATCGTTAATTAGTGCCAAGAAAAATAAACAAAAAACTTTCTTAATTGATTTGTTTGTCTT
TCGTTCAATTTCTGACTCTTTTTCCTTTTTCGTTTTCTAGTTTTAAACTATTTCCATTTAGCTTTTTATGGTAACCGTTA
TCCGAATAATGAAAGCTAAGCTTTGGCTGGAAGCAATAATCATATAAACCAAAACGCGTGAAACCATTCAAGTCCGTTCT
CACCGCATTATCCACTACCACTTTTTCTCACATTAACAACTTTATTTTATTTTACACTAATCAACCAAACCACCAAAACT
TATACTTTTACAACAAACCAGACCAGCATTTTCAAATGTGAATGATAATGGATAATGTATATAGATCAAATCTGCCGACA
AGTATGTATAAGATTCATAGTTCTGACATAAAATATAATCTGTGTTTAAAATCTAAAGGGTGTAAATTTAAAAGTTGTTG
AAGTTGATTTATGAGAGAGTTGATTATGATTATATTTGACCAAACCCAAAAACAATAAAATAAAGTCACTCGAGATCTTC
ACTGTCATTGATTGGAACCACCTTTGGGACTCCTTTTTTTTTCTTCTCTCACTTACTTATGTCACCCACAACTTTCGCTA
TCTAATTGCACTTTTTATAGACCAAAGTCCCTACATTACTCTATTTTCTCAAACCCCATTTAGAAGAAGAGTTCTTAGCT
GTCTTCAATCTCTTTGTCTGTATCATTCTTTACGGAAGCC
>AT5G66930.3 | chr5:26722839-26725838 FORWARD LENGTH=3000
GCTATCTAATTGCACTTTTTATAGACCAAAGTCCCTACATTACTCTATTTTCTCAAACCCCATTTAGAAGAAGAGTTCTT
AGCTGTCTTCAATCTCTTTGTCTGTATCATTCTTTACGGAAGCCATGAAAATGGCATCAAGAAAAACAACATCCTTGCTT
AATCATCTTCTTCTTCTTGGAGCTTTGACTCTTTTGAGCAGTTTGGTGATAGTGAAAGGAGAAAGCCCTTACAAGTTTTA
CACTTGGACTGTGACTTATGGCATTATCTCTCCTCTTGGTGTTCCTCAACAGGTACAAACAACAACAACAATTTCCATTT
ATGGAAACTCCGTATCCCATTTTTGTTTGATACTCAAGAGTCAAGACCTTTTATACTCTTTATGGATGTTTTGTTTGTTT
GTCTGTTTAGGTTATTCTCATCAATGGTCAGTTTCCTGGTCCAAAACTTGAAGTTGTGACCAACGACAACATCATCCTCA
ACCTCATCAACAAACTTGACCAGCCTTTCCTCTTGACCTGGTAATTTCCTTTTTTTTTCTGATTAAGAAAAAAAAGACCC
TAAAGATTTGAACTTTATCATTTTCAAATGCTTCCAAAAGAAGAAATCCTCTGTTTTGCGTTACCCTGTTGATCAATGTA
TATTGTGTTACCTTTTAAGGCATTTGTGGATTAGTCCTCTGAAAGATTTGAACATTAGTGGTTAAACTCGAAAAAGCTGA
AAACTTTATTGATCAATTTAAAGGTTTAGGCTAATTGGGTTCACACTCGAAATTGTGGGTTTAGGAATGGGATTAAGCAG
AGGAAGAACTCATGGCAAGATGGTGTTTTGGGAACAAACTGTCCGATCCAACCAAACTCAAACTTCACTTACAAATTCCA
AACCAAAGATCAGATCGGAACTTTCAACTACTTCCCTTCCACTGCTTTTCACAAAGCCGCCGGTGGATTCGGAGCCATCA
ATGTCTACGCAAGACCTGGAATTCCAATCCCTTACCCTCTCCCAACCGCAGATTTCACTTTACTCGTTGGTGATTGGTTC
AAAACCAACCACAAAACGCTTCAACAGCGTTTGGATTCTGGTGGGGTTCTTCCATTTCCCGATGGGATGCTTATAAATGG
ACAAACCCAATCAACGTTTTCAGGCGACCAAGGTCTCAGCTTTCCACAAATTGTTCTTTTGAGTAAATAGGTTGTGTTTG
TTTTCTGGTGTTTACTCTGTGTCTTTGGTTTAATCTTTCAGGGAAGACTTACATGTTGAGAATCTCCAATGTTGGGTTAT
CAAGCACTTTCAATTTCAGAATCCAAGGCCATACAATGAAAGTAGTTGAAGTTGAAGGCTCTCATGTTATTCAAACTGAT
TATGATTCTCTTGACATTCACGTTGGCCAGTCTTTAGCAGTTCTTGTTACTTTAAACCAATCTCCTAAAGATTATTACAT
CGTTGCAAGCACCCGGTTCATAAGAAGCAAGCTTTCTGTTATGGGTTTGTTGCGTTATTCTAACTCTCGCGTCCCAGCTT
CTGGTGATCCTCCCGCTCTTCCACCTGGAGAGCTTGTTTGGTCCATGAGACAAGCTAGAACCTTCAGGTTTAAAGATCAG
TTACTTATAAATAACGTGTAAATGTTTAATGCAAAGGATTAGTTTATGAATGGTGTTTGCTTTTGGTTTTCAGATGGAAC
TTAACAGCAAATGCAGCTAGACCAAACCCTCAAGGATCTTTCCACTATGGAATGATCAGTCCAACAAAGACATTTGTCTT
CTCAAATTCAGCTCCTTTGATTAATGGGAAGCAAAGATATGCAGTCAATGGAGTCTCTTATGTGAAATCAGAGACGCCTC
TTAAACTCGCTGATCACTTTGGCATCTCAGGAGTTTTCAGCACCAATGCCATTCAAAGCGTCCCATCAAACTCTCCGCCA
ACAGTTGCAACATCAGTTGTTCAAACATCTCACCATGACTTCCTTGAAATTGTATTTCAGAACAATGAGAAGTCAATGCA
GTCTTGGCATCTTGATGGATATGACTTCTGGGTCGTTGGGTGAGTCTTCTTCTTGCACCGCTCTTATAGTTTCTAACGCA
AGTTAGATTTTTGCTAACATTTCTCTCTCTTATGAATCTAGATTTGGTTCTGGACAATGGACACCTGCAAAAAGATCACT
TCACAATCTTGTTGATGCTCTGACCAGACACACAACTCAGGTAAAAACATCGAATAAAACAACGACAAAAAAGTATGATT
GTTTCTCTAGACATAAAACAATCATACTTTTACTTTGATTTGTTTCTTGTGTTCTTGATGTGTTGTTGTTACTGGGGAAT
AAATGCAGGTCTACCCAGAGTCTTGGACAACAATCTTAGTGTCTTTAGACAATCAAGGGATGTGGAATATGAGATCAGCG
ATATGGGAAAGACAATATTCAGGACAACAGTTTTATCTCAAAGTATGGAATTCAGTACAGAGTCTTGCCAATGAATACAA
TCCTCCTGACAATCTTCAACTCTGTGGCAAAGCTGTTGGACGACATGTTTAGAGAAAATCCTCTTACAGTTTCCTCTGTT
CTTTCTTAAAAGTGATTTACTTTAAGGCTTTTTCGATTCAATTTGGTTGAGGTTTTGCGTTTGTTCGTTATGGTCATGAG
AGTATGGCTGATGGCTTACTTGTAGTAAACAAAGGGAAGAGGAAAGTTATATGTGTCATTGGTGGTAGGCTAGCTTGGAG
TTTTATAATAATCTTCCTATATACAATTCTATTCATGTGTTTTTTCTAATCGAAATCTCTTGCGGTCTACAAAATTCAAG
CCAAATTCAAACATTCGAGACTTCAAAATTCTAACTATTGGTGCATTTAACGATTTAACGATTGGTGCTGAATGCATGCA
TATGATTCAAAATAAGGCTTAGGAAACTGTAGTTGCTCACTATATATTAGAAATGGGCCAAGTCAAATAAAACAGATGGG
CTTAATGAAGCCCAATAGGATAAAGAGAAATATCGAAGAA
>AT5G66930.2 | chr5:26722997-26725996 FORWARD LENGTH=3000
TTAATCATCTTCTTCTTCTTGGAGCTTTGACTCTTTTGAGCAGTTTGGTGATAGTGAAAGGAGAAAGCCCTTACAAGTTT
TACACTTGGACTGTGACTTATGGCATTATCTCTCCTCTTGGTGTTCCTCAACAGGTACAAACAACAACAACAATTTCCAT
TTATGGAAACTCCGTATCCCATTTTTGTTTGATACTCAAGAGTCAAGACCTTTTATACTCTTTATGGATGTTTTGTTTGT
TTGTCTGTTTAGGTTATTCTCATCAATGGTCAGTTTCCTGGTCCAAAACTTGAAGTTGTGACCAACGACAACATCATCCT
CAACCTCATCAACAAACTTGACCAGCCTTTCCTCTTGACCTGGTAATTTCCTTTTTTTTTCTGATTAAGAAAAAAAAGAC
CCTAAAGATTTGAACTTTATCATTTTCAAATGCTTCCAAAAGAAGAAATCCTCTGTTTTGCGTTACCCTGTTGATCAATG
TATATTGTGTTACCTTTTAAGGCATTTGTGGATTAGTCCTCTGAAAGATTTGAACATTAGTGGTTAAACTCGAAAAAGCT
GAAAACTTTATTGATCAATTTAAAGGTTTAGGCTAATTGGGTTCACACTCGAAATTGTGGGTTTAGGAATGGGATTAAGC
AGAGGAAGAACTCATGGCAAGATGGTGTTTTGGGAACAAACTGTCCGATCCAACCAAACTCAAACTTCACTTACAAATTC
CAAACCAAAGATCAGATCGGAACTTTCAACTACTTCCCTTCCACTGCTTTTCACAAAGCCGCCGGTGGATTCGGAGCCAT
CAATGTCTACGCAAGACCTGGAATTCCAATCCCTTACCCTCTCCCAACCGCAGATTTCACTTTACTCGTTGGTGATTGGT
TCAAAACCAACCACAAAACGCTTCAACAGCGTTTGGATTCTGGTGGGGTTCTTCCATTTCCCGATGGGATGCTTATAAAT
GGACAAACCCAATCAACGTTTTCAGGCGACCAAGGTCTCAGCTTTCCACAAATTGTTCTTTTGAGTAAATAGGTTGTGTT
TGTTTTCTGGTGTTTACTCTGTGTCTTTGGTTTAATCTTTCAGGGAAGACTTACATGTTGAGAATCTCCAATGTTGGGTT
ATCAAGCACTTTCAATTTCAGAATCCAAGGCCATACAATGAAAGTAGTTGAAGTTGAAGGCTCTCATGTTATTCAAACTG
ATTATGATTCTCTTGACATTCACGTTGGCCAGTCTTTAGCAGTTCTTGTTACTTTAAACCAATCTCCTAAAGATTATTAC
ATCGTTGCAAGCACCCGGTTCATAAGAAGCAAGCTTTCTGTTATGGGTTTGTTGCGTTATTCTAACTCTCGCGTCCCAGC
TTCTGGTGATCCTCCCGCTCTTCCACCTGGAGAGCTTGTTTGGTCCATGAGACAAGCTAGAACCTTCAGGTTTAAAGATC
AGTTACTTATAAATAACGTGTAAATGTTTAATGCAAAGGATTAGTTTATGAATGGTGTTTGCTTTTGGTTTTCAGATGGA
ACTTAACAGCAAATGCAGCTAGACCAAACCCTCAAGGATCTTTCCACTATGGAATGATCAGTCCAACAAAGACATTTGTC
TTCTCAAATTCAGCTCCTTTGATTAATGGGAAGCAAAGATATGCAGTCAATGGAGTCTCTTATGTGAAATCAGAGACGCC
TCTTAAACTCGCTGATCACTTTGGCATCTCAGGAGTTTTCAGCACCAATGCCATTCAAAGCGTCCCATCAAACTCTCCGC
CAACAGTTGCAACATCAGTTGTTCAAACATCTCACCATGACTTCCTTGAAATTGTATTTCAGAACAATGAGAAGTCAATG
CAGTCTTGGCATCTTGATGGATATGACTTCTGGGTCGTTGGGTGAGTCTTCTTCTTGCACCGCTCTTATAGTTTCTAACG
CAAGTTAGATTTTTGCTAACATTTCTCTCTCTTATGAATCTAGATTTGGTTCTGGACAATGGACACCTGCAAAAAGATCA
CTTCACAATCTTGTTGATGCTCTGACCAGACACACAACTCAGGTAAAAACATCGAATAAAACAACGACAAAAAAGTATGA
TTGTTTCTCTAGACATAAAACAATCATACTTTTACTTTGATTTGTTTCTTGTGTTCTTGATGTGTTGTTGTTACTGGGGA
ATAAATGCAGGTCTACCCAGAGTCTTGGACAACAATCTTAGTGTCTTTAGACAATCAAGGGATGTGGAATATGAGATCAG
CGATATGGGAAAGACAATATTCAGGACAACAGTTTTATCTCAAAGTATGGAATTCAGTACAGAGTCTTGCCAATGAATAC
AATCCTCCTGACAATCTTCAACTCTGTGGCAAAGCTGTTGGACGACATGTTTAGAGAAAATCCTCTTACAGTTTCCTCTG
TTCTTTCTTAAAAGTGATTTACTTTAAGGCTTTTTCGATTCAATTTGGTTGAGGTTTTGCGTTTGTTCGTTATGGTCATG
AGAGTATGGCTGATGGCTTACTTGTAGTAAACAAAGGGAAGAGGAAAGTTATATGTGTCATTGGTGGTAGGCTAGCTTGG
AGTTTTATAATAATCTTCCTATATACAATTCTATTCATGTGTTTTTTCTAATCGAAATCTCTTGCGGTCTACAAAATTCA
AGCCAAATTCAAACATTCGAGACTTCAAAATTCTAACTATTGGTGCATTTAACGATTTAACGATTGGTGCTGAATGCATG
CATATGATTCAAAATAAGGCTTAGGAAACTGTAGTTGCTCACTATATATTAGAAATGGGCCAAGTCAAATAAAACAGATG
GGCTTAATGAAGCCCAATAGGATAAAGAGAAATATCGAAGAAATGATGAAGCAAGCTTATGAAAAAGTTAGTCCAAATCC
ACCAAAAACAATCGGCGAGAAAAAGGGGGAATCAGTTTCTTGCAAGTTTCAACAAGGACGATCAGAAGAAATCTTAGAGA
AATCGGAAAATTCTCTTACTCGGGTTTTGCATCGGTGAAT
>AT5G66930.1 | chr5:26722997-26725996 FORWARD LENGTH=3000
TTAATCATCTTCTTCTTCTTGGAGCTTTGACTCTTTTGAGCAGTTTGGTGATAGTGAAAGGAGAAAGCCCTTACAAGTTT
TACACTTGGACTGTGACTTATGGCATTATCTCTCCTCTTGGTGTTCCTCAACAGGTACAAACAACAACAACAATTTCCAT
TTATGGAAACTCCGTATCCCATTTTTGTTTGATACTCAAGAGTCAAGACCTTTTATACTCTTTATGGATGTTTTGTTTGT
TTGTCTGTTTAGGTTATTCTCATCAATGGTCAGTTTCCTGGTCCAAAACTTGAAGTTGTGACCAACGACAACATCATCCT
CAACCTCATCAACAAACTTGACCAGCCTTTCCTCTTGACCTGGTAATTTCCTTTTTTTTTCTGATTAAGAAAAAAAAGAC
CCTAAAGATTTGAACTTTATCATTTTCAAATGCTTCCAAAAGAAGAAATCCTCTGTTTTGCGTTACCCTGTTGATCAATG
TATATTGTGTTACCTTTTAAGGCATTTGTGGATTAGTCCTCTGAAAGATTTGAACATTAGTGGTTAAACTCGAAAAAGCT
GAAAACTTTATTGATCAATTTAAAGGTTTAGGCTAATTGGGTTCACACTCGAAATTGTGGGTTTAGGAATGGGATTAAGC
AGAGGAAGAACTCATGGCAAGATGGTGTTTTGGGAACAAACTGTCCGATCCAACCAAACTCAAACTTCACTTACAAATTC
CAAACCAAAGATCAGATCGGAACTTTCAACTACTTCCCTTCCACTGCTTTTCACAAAGCCGCCGGTGGATTCGGAGCCAT
CAATGTCTACGCAAGACCTGGAATTCCAATCCCTTACCCTCTCCCAACCGCAGATTTCACTTTACTCGTTGGTGATTGGT
TCAAAACCAACCACAAAACGCTTCAACAGCGTTTGGATTCTGGTGGGGTTCTTCCATTTCCCGATGGGATGCTTATAAAT
GGACAAACCCAATCAACGTTTTCAGGCGACCAAGGTCTCAGCTTTCCACAAATTGTTCTTTTGAGTAAATAGGTTGTGTT
TGTTTTCTGGTGTTTACTCTGTGTCTTTGGTTTAATCTTTCAGGGAAGACTTACATGTTGAGAATCTCCAATGTTGGGTT
ATCAAGCACTTTCAATTTCAGAATCCAAGGCCATACAATGAAAGTAGTTGAAGTTGAAGGCTCTCATGTTATTCAAACTG
ATTATGATTCTCTTGACATTCACGTTGGCCAGTCTTTAGCAGTTCTTGTTACTTTAAACCAATCTCCTAAAGATTATTAC
ATCGTTGCAAGCACCCGGTTCATAAGAAGCAAGCTTTCTGTTATGGGTTTGTTGCGTTATTCTAACTCTCGCGTCCCAGC
TTCTGGTGATCCTCCCGCTCTTCCACCTGGAGAGCTTGTTTGGTCCATGAGACAAGCTAGAACCTTCAGGTTTAAAGATC
AGTTACTTATAAATAACGTGTAAATGTTTAATGCAAAGGATTAGTTTATGAATGGTGTTTGCTTTTGGTTTTCAGATGGA
ACTTAACAGCAAATGCAGCTAGACCAAACCCTCAAGGATCTTTCCACTATGGAATGATCAGTCCAACAAAGACATTTGTC
TTCTCAAATTCAGCTCCTTTGATTAATGGGAAGCAAAGATATGCAGTCAATGGAGTCTCTTATGTGAAATCAGAGACGCC
TCTTAAACTCGCTGATCACTTTGGCATCTCAGGAGTTTTCAGCACCAATGCCATTCAAAGCGTCCCATCAAACTCTCCGC
CAACAGTTGCAACATCAGTTGTTCAAACATCTCACCATGACTTCCTTGAAATTGTATTTCAGAACAATGAGAAGTCAATG
CAGTCTTGGCATCTTGATGGATATGACTTCTGGGTCGTTGGGTGAGTCTTCTTCTTGCACCGCTCTTATAGTTTCTAACG
CAAGTTAGATTTTTGCTAACATTTCTCTCTCTTATGAATCTAGATTTGGTTCTGGACAATGGACACCTGCAAAAAGATCA
CTTCACAATCTTGTTGATGCTCTGACCAGACACACAACTCAGGTAAAAACATCGAATAAAACAACGACAAAAAAGTATGA
TTGTTTCTCTAGACATAAAACAATCATACTTTTACTTTGATTTGTTTCTTGTGTTCTTGATGTGTTGTTGTTACTGGGGA
ATAAATGCAGGTCTACCCAGAGTCTTGGACAACAATCTTAGTGTCTTTAGACAATCAAGGGATGTGGAATATGAGATCAG
CGATATGGGAAAGACAATATTCAGGACAACAGTTTTATCTCAAAGTATGGAATTCAGTACAGAGTCTTGCCAATGAATAC
AATCCTCCTGACAATCTTCAACTCTGTGGCAAAGCTGTTGGACGACATGTTTAGAGAAAATCCTCTTACAGTTTCCTCTG
TTCTTTCTTAAAAGTGATTTACTTTAAGGCTTTTTCGATTCAATTTGGTTGAGGTTTTGCGTTTGTTCGTTATGGTCATG
AGAGTATGGCTGATGGCTTACTTGTAGTAAACAAAGGGAAGAGGAAAGTTATATGTGTCATTGGTGGTAGGCTAGCTTGG
AGTTTTATAATAATCTTCCTATATACAATTCTATTCATGTGTTTTTTCTAATCGAAATCTCTTGCGGTCTACAAAATTCA
AGCCAAATTCAAACATTCGAGACTTCAAAATTCTAACTATTGGTGCATTTAACGATTTAACGATTGGTGCTGAATGCATG
CATATGATTCAAAATAAGGCTTAGGAAACTGTAGTTGCTCACTATATATTAGAAATGGGCCAAGTCAAATAAAACAGATG
GGCTTAATGAAGCCCAATAGGATAAAGAGAAATATCGAAGAAATGATGAAGCAAGCTTATGAAAAAGTTAGTCCAAATCC
ACCAAAAACAATCGGCGAGAAAAAGGGGGAATCAGTTTCTTGCAAGTTTCAACAAGGACGATCAGAAGAAATCTTAGAGA
AATCGGAAAATTCTCTTACTCGGGTTTTGCATCGGTGAAT
>AT5G66940.1 | chr5:26728667-26731666 REVERSE LENGTH=3000
GGTATCAAATCCAAAATGCTTACTCATGCAATGATTAGTCAACTATCTATCTACAATTACTTATTCACCCTTGATTAAAT
CATTTAATTTTGACTACTCACACTTTTCATAAAGTGGCTTTGCAACAAATTCTCGACGTTCCAATTAATTTCTTACATGA
TTTTTTCTAAATTAAACAAGTTTGAAATCTTCCTATGGACTGTGTGTGCATAGTTTATAAACACATACAAAGAGACAAAC
AAAAGAACAGTAACAGATGGGAATGTGACGTTCACTTCTCCGACCATGGAAAAGAACACAACGGAAGTGGAGACGCACGC
ACCCAGTTTCATGAGTAGAGATGTGATATATTTTGGCACATTAATCTTTCAGACTATGAAAATTTTGAGCTCAAGAATCT
GAGTTTGACGCAAGAATAAAGGGCAAGTTTTGGAACAATTTTCGCCACTAATTTGATATTTTAAAGGTCTACAAGATACA
ATTTATTATCCAAAGTTTCCTACATTATTTTCACTAGACAGTTACTCCACTTGGTTTGTATATTCAACAACTCAAGAATT
CGAAAGATATTTTCCAAAAATATATCGCTCTTCATCATAATTTTTTGCAACAAAAATAAATAAAATAAAAATAAAATAAT
AATAATAATTTGTTGCAACAAGACAAAAAAATTACGGAGATGATTTGCATTTGGGCTTCGTCTATACTTCTCTTGTTATT
GGTCCCCGTAGAGTCTTCTATATTTCCTCCAACAACTTCGAAAGTCATAAATAAAACTCTTTTGTGGAGTATTATTTTAT
TTGTTAATGCGTTTTTTTTTTGTAATTATTGTCTCCTCTTATTGACATGTAATAATTGTTTCAAATTTATTTATTTTGAA
TATTTAATTTCTAGGCACCTTTTACTATTATGATGATGACCAAGTTTTCACTTTCAAAATGGGACACAGATCGTGGTTTT
AGATGACCATGCATCAATAAAGTTATTTTCAGCTTTGAATATATTTTTCATAATGGGATGTTTGGTGAAACATGCACAAA
CACAACATAAAAGCCATATAATTAGGGACTTATAATAAAGAACGATTATTGCATGTTTTCTTTACACTGTCATGTCACAT
TGCATATCATTTTAATCAAATCACATCACAGTATCAATACCTATATATCTAGAAGAACTATATCAAATTATCAACTATCG
TTTGATTAGTTAGCAAGAAAGAGAGAGGATAATTTAGCCCAACAATGTTGTTTTTTCCACGTAAGTTTGTAGTTGATTTC
ATTTGGGTCATAACAAAATCCGCCCATATATGGTTTCGTTTCATAGACTCGGCTTGGGGTTTGTTTAGCAGGGTGTCAGA
TTCACATCTAAAATACAACAGTCACAAATCTCTTATGTTAAGGCCCATGGTCCAAGGGGTATACATATTAGGCCCATTAG
AAATACGGACCAGAAGGTAAATGACGAAAACACCCTTTCAAAAGGAAACAGAGAAGGACTGAGACTCAGAGAGGAAAAGG
ACAAAAAGAATGGGATAAAGAGAGAAGGTGTGTCAGAATTTGACCAGATTAGACCGGTCGGTACACAGAGTAAGGACGGC
TCTGAACCAGTGTAGACACGTCTTGGCACATACTTCTCACATGTCTCTCTCCAAAATGTTGGATGCTTTTTGGTGTGAAA
GGGAGTGAAGATTTGCATGCTTCTTAACTCCTAGCTTCTCCGTATCCATTCTTTACCCGACAACCTTCGCTTCTGTCTCT
TCACAAAACGAATCTCTTCTGTCTCTTTTGACTGTTTTTAGCCTCCCCAATTTTACAATTACTACCCTCTCTTCTTTCCT
GTGGAACAAATCACATTTGTCACACTCTCTCTCTCTACCTTAAAGATCCATTTGTCTTGTTCCTCAAGATCATGTTAAGT
CAGAATTCACCCGACTATTGTTATTCTGTCTTCATGGTATTGTCTAGATTTTTACTTTTTATAGCTCCTAAACAACATAA
GATTTATAATCTATTATTACACCGTAATGATAAAACAAATTGAAAACATTGTCTTAATCTTGATGCATGCTGAGAGATAA
GATAAGACCATAACAAAACTTAAAATTGATAATCAAGTTGGTTTAACGTAAAACTGTTGAGTACTTTTACTTGATGTTTT
AAATGTAGTTTTTTTGAGGACCTGAACGCATTGATTCTGCATTTATACTGGTATTCTATTAAGGACCTGTAGTGATTGGT
AGCACATCTACACACACCATCAATCTCTTAGGTCCATATACCATTTAATCCTTCTTTTTTTGGAAAAGATGCACACAACA
AATTAGGCTAATGAGCCCTCCTAAACACTTAACAATATAATGGCTGTATTATTGGGAACTGCTTTACATCGATAAGCTCA
ATAGTCTCTACTACATGTAGCCTACTCTCTTCACAGTTCAGTCTTCACTTCCCGTAGACACGTACTTTTGACATAAAATT
TAATGTATTTCTTAAAACAAATATTGCATGTAGAAACCTTTTTTAACTTTTAACTCAGAAATTCGACGTGTATAACACCA
TAATTAAAATTAAAATTTCAAAAGCATTGTTAGTCAGCAAATGTAATCATATGATTTTTCTTTCACTTATTTATCATAAG
TTATTTTCAATTTTGGTTTCTTCCAACATTCACTAATGTCTATGCCATCAAAACGTGTGACAGATTATGGATGGAGAGAT
TAGAGAATCGTGGTTTTATTTCAAAACAGAAAATCTTGAAAGAAGAGCCACCAGCTACGTATAATGAAGTAAAGAAACAG
AGCATATCTATTCTCTCTCTATGTTCACAATAAACCCAACATACTCTGTCAAAAAGCTTCACTTTCTTCTCCTTCCCCAT
CTCTCTCTCTCTCCCTCTCCTCCATAAAAGGAAACTCTTACTCTATCACAAAGTTCCAACCTTTAACTCTCCAAAGCTTC
AAAAACTCTCAACTTTCAGATAACCTCTCTTCTCAACAAC
>AT5G66950.1 | chr5:26730333-26733332 FORWARD LENGTH=3000
AGCCGAGTCTATGAAACGAAACCATATATGGGCGGATTTTGTTATGACCCAAATGAAATCAACTACAAACTTACGTGGAA
AAAACAACATTGTTGGGCTAAATTATCCTCTCTCTTTCTTGCTAACTAATCAAACGATAGTTGATAATTTGATATAGTTC
TTCTAGATATATAGGTATTGATACTGTGATGTGATTTGATTAAAATGATATGCAATGTGACATGACAGTGTAAAGAAAAC
ATGCAATAATCGTTCTTTATTATAAGTCCCTAATTATATGGCTTTTATGTTGTGTTTGTGCATGTTTCACCAAACATCCC
ATTATGAAAAATATATTCAAAGCTGAAAATAACTTTATTGATGCATGGTCATCTAAAACCACGATCTGTGTCCCATTTTG
AAAGTGAAAACTTGGTCATCATCATAATAGTAAAAGGTGCCTAGAAATTAAATATTCAAAATAAATAAATTTGAAACAAT
TATTACATGTCAATAAGAGGAGACAATAATTACAAAAAAAAAACGCATTAACAAATAAAATAATACTCCACAAAAGAGTT
TTATTTATGACTTTCGAAGTTGTTGGAGGAAATATAGAAGACTCTACGGGGACCAATAACAAGAGAAGTATAGACGAAGC
CCAAATGCAAATCATCTCCGTAATTTTTTTGTCTTGTTGCAACAAATTATTATTATTATTTTATTTTTATTTTATTTATT
TTTGTTGCAAAAAATTATGATGAAGAGCGATATATTTTTGGAAAATATCTTTCGAATTCTTGAGTTGTTGAATATACAAA
CCAAGTGGAGTAACTGTCTAGTGAAAATAATGTAGGAAACTTTGGATAATAAATTGTATCTTGTAGACCTTTAAAATATC
AAATTAGTGGCGAAAATTGTTCCAAAACTTGCCCTTTATTCTTGCGTCAAACTCAGATTCTTGAGCTCAAAATTTTCATA
GTCTGAAAGATTAATGTGCCAAAATATATCACATCTCTACTCATGAAACTGGGTGCGTGCGTCTCCACTTCCGTTGTGTT
CTTTTCCATGGTCGGAGAAGTGAACGTCACATTCCCATCTGTTACTGTTCTTTTGTTTGTCTCTTTGTATGTGTTTATAA
ACTATGCACACACAGTCCATAGGAAGATTTCAAACTTGTTTAATTTAGAAAAAATCATGTAAGAAATTAATTGGAACGTC
GAGAATTTGTTGCAAAGCCACTTTATGAAAAGTGTGAGTAGTCAAAATTAAATGATTTAATCAAGGGTGAATAAGTAATT
GTAGATAGATAGTTGACTAATCATTGCATGAGTAAGCATTTTGGATTTGATACCAGTCAGCAAGGATTCTCTACAAGCTA
TAACAATCGAATGCACGATTGTCCCTTGCCTTGATCTCTTCTACATTAATTAAGTTAATTCAAATTTTCAGATTTCCATA
TATAAGTATCCGTAACGTATACGTTATCGACTATGAATAAAATTTGTGCGTAAGCTGTTAACAAAACTTAATAATGGAAA
TATAGAAATGTTTAGTAAGGAGAGGATTATGATTATCGGTAGGAGATTAGTATTTCTAGCCTAAAAACAAGAATTTACAA
TAATATGATATTTTTTTACTTTTTTATTTATTTATTTATATAAAGTATTTGTGAGGATCCACATGTTATAGTTATGGATA
TTAAATTACACTATTGTTGAGCCCACATCACCTACTAATATTTAATATTTATTTTAAATAAAGGCTTATATATATTTATT
CATAAATTTGGCCACTTTTATGAGCCAATATATATGTTCAATCAATAAATGCGTGGGTTGGATCATAAATTGGGATATTT
ATTATTTACTTGCTCAAAACCGTTTCAGACAGATATAGAAAAAGATTGGTGAAGCAGACGAATTACGTAATTTAGAGCTA
TTTACAGAGAAAATACAAAAGAAAATATATAAGAAAAGAAGTCCACTTGGATTAAAGGAAATAATATCTCAACGGCTAAT
TTTTAGTTTAGTTATCCTTTATGTAGTAAAAACAGCTAAAGTTCTTTTGTCAAAACAAGATTAGCTAAACCAATATATTC
AACACACACAAACTAGTAATAATTACTAGAAGTATGTATATATATTCTCACCAAGAATCTCTGTTTTAGGTGTAAAGAAG
AGAAAAACAAGAAAATTAGCATCACAAACTTAAATAAAAGTGAAAAAAGAAATGGGAGGATCTTTCTTTAGGTAGTTGTA
ATTTGTATAGAGCCAGCTAAAAAAAGAGCTTTCAAAAACAATGGAGAAAGAAACAGTAAATAAAGAAAAAGAGCAAAGAA
AGAAGCTTTCATGGGTCCCAAAATAAAAAAAACAATCACCAAAAGATATCAAAATACTGAATTAAAAATTCAAATAATCA
TATGTTATGATGCGTGGATTGAATTTAATTTTATTATTAAAAATGATATATTGGAATTGGAACAGCAAGTAACAGCAAAG
ATTAGGCACTTGATTGATATATAAGCTTTTAAAAAGTCAAATGGCATTTTAGTCACTTTTTTTGGTTTTGAGGGACAGAT
TATCAAACCAGAGTCAGAGAGATTATCGCTCAGAATTTGCTCTGTTTTGTTGTTGCTGTTGCTTTGATGTGAAAAGGAGT
ATCTATTTTCTCTTAAGTTTGGTGAGACGAAGAACATGAAGCTTCTCTGTGTTTCTCAGATTTTCTTTTGAGCTTTTTTT
TGGGATTTGAGTCTCTTTGCTTGGTTTGTCTGTTCAAGATGGGACAAAGGTTTTGACTTTTTTGATATCTCTTACCGAAT
TGTTCAAGCTTTGATTTTTTTTACTTGATCTGGGATTTGATTTGATTTGTTTCTATTTCCTCCTTCTCCCTAATCAGTGG
TGATTTTTGGTTTCTGGGTTCTGATTCTTTTGATCCGAGGTTTCCAAATTAGGGACCTTTTTCCCCAATTTGATTAGGGT
TTCAGATAAAAAGCCAAACTTTGGGAAAAATTAGGGTTTG
>AT5G66960.1 | chr5:26739494-26742493 REVERSE LENGTH=3000
TGTAAACAACCATTATTATGAGTTAATACAGATTTATATAAAAAAAAAGGTTCTTTAAGCTCACCAATTTCTGAAGTGAA
CCTCTTGTGATATTCCTAACAAAATGCGGATGCTTGGGTTTGTAAACCGATTCTTCAAATCCATTGTGTTTCTTCTCTGG
AAACCATGATATGTCACAAGTATCTAGGTAACACCGAATGAAAAAAAGAGTTAAAAAACGCAATAATGTAAATTAAACCA
AAAAAAAACATGTTAATAATTACCTCCAGCCCGGTTAACTGTTCTCTGAGTCTTTTCACTATGCTCCGGTTTGGTTTTGT
AAGTTGAAACATACTCCGGTTTATCATCAACCAGTACGTGAGGGTCTTCATTAACCGAATCGCGTTTCCGTTTCCGGTTA
ATGCTCTGGCCACAATCACAATCTCTCATACGATCCGGTTTAGTAAAAATATCATCCGGTTCTTCCTCATCAAGAGAAAC
CCTAGATCTATCCGTGGTTGAGACGACACCAACATCTTTTTTACATCCGTCATTAGCGAAAATCGTAACGGAGAATCTGG
AATCGCCGTCGTAGCTGAAGACAAGGAAGTCTCCAAATTCAAGAGATTGATCGTTTGCGAAACTTTGCCAACCTTTTGTG
AAGAAAACACAGAATCTTTCTTCTGTATCTTCTGTTTTAGTCTCTACACACCATAACCGTCCAATCTCATCGACTAAGAA
CGCTTCTTTAGGTAATGGTTTCTCTAACATATCGATGAATGCAGGAGGAATCACCTGCAGATTTATTTTTGTAAATTAAT
CTCCGCATGGAATATATTTTGATATTATAAGAATAAACTGATGAGATATAAAACAAGTATACCAGTTCGTGAGAACCGAA
TTCAGGGAGAAAGACCTTGAAAAATTGTAAGTCTTTACTGAGATCAACCATGATTTCTTCTGTGATTAGGGCTTTTGGTA
GTGATTGATTTTAAACTAAACCAGAAGGCAAAGAAGCAACGAAGATCTCAGAAGCAGAGGACCTTATAAGAGAGATGAGA
GGAACAGCTGTTATGTGATGTTCTTTTTTTTTTTTTTTTTTGTCGTCTGTTATGTGATGTTCTAAAGTCTGACAAGGTTG
GAAAAAATAAAGGAATAAAACCTTTTTTTTTTGTTTGGGCAGAAAGGAAAAACAAATTTCAGGAATTTTGCTTTCGCTCC
CCTAATTTATTGTTATTATTACTATTATGGGTGTAAACTGTAAAACTTGTGATTTTTACAACTTATTAAACAGCCAAACC
TGGGGCAGTCCCGGCAAGACGTATTTATGTATCCGAGCAAAACCAAAGCCCTAACCTGTAAATCGCGACCGAATCTCTAA
TTTTCTGGATGGCGTTGGAGGAAGTGAGGGGTCGGATAGGCCGGTCTTTTGAAGAGATGAATAAAACAAGCAACATGGAC
TGCACGAAACTGAAGAGTTGCTTGAACGAGATCACATGCGCTTTGCTTGACGCCGATATTCCTAGATTGGCCGTGGATGA
GATTGAGACGAAAAGTCTGGAAATTATCAATCTGCCTAAGGCGCCCAAGAAGAAGGGTGCCCTAATCTACATGGTGACGA
TTGTTTCTTTGTAATTATGTCCCTAATCTCCTTAGTTGATTTTAACTAACTCGGAACCACCGCTTCAGATGATGTTACAG
GAGCTCTCTAGTAAGCTAGATCCGGGAAAATCTGCACTCATTCGGGGAAAGCTTGAACCTAGCATAGTCATGTTCATCGG
ATTACGAGGTCGGTTAGTCATTCTCTGTTTTTTGTTTTTCTTAGTAAACATGTTTGAGAAAACGTATTTATGAAATATGA
GTGTAGGTGTTGACAAGACCAAAACGTGTGCCAAGTATGCTCGTTACCACCGGAAGAAGGGATTCAGACCAGCTTTAGTG
TGTGCTGATACTTTCAAGTTCGATGCTTTTGTCCGTCTCAACAAGGCTGCCAAAGATGAGGTTCCAGTTTACGCAAGGTA
TATATATATTGAGTATTTCAAGCTGAAGCTTTTGTCAGGAGTCTCTTGAGTAAGCAAAATTCCTTCATGTCTTAGCCTTG
TTTGCTTTGGTTTCTCGTTATTGATGAGTATGGACACTCATGATTGGTCCACCTTTTGTGCAGGAAACCCATGGGATAAG
CCATATGCATATACTTTGAGAATAATGTATCGTTATTATAAGCGACGATTAGGATTGGAGAAACATGTATAGTATCATCT
CTCAATAAACTCTTGTTTACTTACTATAGCGAATACAAGACATCGTAACTTTCTACCAAATTCATTGTAGTTGCTTTCCC
GCCTTGGTCCTTGTACTTCTTCAAAGGTAGACGACGAGAAGATTAGGCTGCACACGACAATAATGGAGTCCATGACAGAT
GAAGGTAATAATAAGTTATGGCATGTTTATGCATGGTTTATTGATCAAAACGGATGATGGAGATAGCTGAGGCATCAAAA
GTAGATGTGAAACAAGTTGTGCAAATGATGAAAGCGTTCAAGACGAAGGTCAAGAGGGATACGGAGATGGAGCTTAAGGA
GAGGATTCGCAATGATTATCATATACCGTACAGATTGCGCTTTTCCAACGTCTGAGGTTACAAATTATGCCTCATATGCC
TTCCAACGTATTTATATCATATACTTATGTTTAAAACAAATAATTTTGTATAACTATGTGTTAATTTGGCTTGTATGGAT
ATGATCGGAAGACAAGTACTGCATGCACTATACGTCTAGTTTTTGGTACTGTCGAATGTTTTTCAATGTTCATGCTAAAT
CTAAATAGTTTTTTTGTATCCAAATTTATATAAAATGATCTGAATTTTCTTTGTTTTTTGTATAATACAGAATGATCTGA
ATTTTTGTGTAAGACAAAAGCCTCTCTTTGATTCAGAAGGGTCCGATTTTGTAAGCTTAATGACAAAAATTTCCTGAGAC
GCAAAAACCCTGTAAACCCCCAAATAACCAACCGGAGGCA
>AT5G66970.1 | chr5:26741126-26744125 REVERSE LENGTH=3000
TCTAATTCTCATGAAACTTGGATCCATTCCAGTTTTTATTTTGGTTTTTGTTTTTTGCCTTGTTGGTTTTATTGTTGAAT
GAATCCTTTTTTAGTTTTGGTTTGGACTTTGAAGCTGATTGATTACGCTCTCCAAGCAGTGTTATACAGTATACTGTATT
TGATTCGATTTAGCTGCAATGTATTATTGCGCTAAAAACCATTCTACTTGTTGGGCTTTTATTAATATTTGAGAAAGCCC
AATCAAAACAATAATCAGTCATGGCCCAATTTATCCATTACCGCATCCCAACAATGAAACCAGTAAAGATCTGCGGTGAA
CTCATCAATGATTCAATTCATCATGAACATCGAAAACTACAATCACTACTCACTAGGATTACATATAGCACAACTTGAAC
TTGAATACTAGAGAAAAGAGAGAATCACAAACACACGTGACATACACGTGTCAAAATCTCTGTCACGGACAAGAAAAGAC
ATCGCCGCTATCAATCCACCGATAATAATCAGCGTCGACGGTGGCTCCGTTGTTAGCCGCGGTGGTGTGAAGAAGACTCT
TGATTTTGTGAATACATTTGTGGTTGCGGATGCGGTTTAGAACGGCTTTTTTGTTCAGCGTTTGCGTTTGCGTTTCAGAC
GATATCAGGTGTAGCTGCTTGGACACTTGCTCATCTTTCAAAATCTCCTCTCCTTTCGAAGTCGCAAATTCCATTGTAGT
AGAGAAAGAAAATTAGAAAGCTTTCCGATTTTTTGTTGTTGTTGTTAATGGAACGAAGAAGAAATTGTGTAGTAAACAAC
ACACACTCGTGTGTATTTATATATATTAATGGATTGGTGAGACTTCGCATTCATATAATTGCAACTTGTTACATTAAAAA
AACATCTTTTAAGGGAAGAATAATAGATATTACGTGGGCTCTTGTCCCGTTGGTTCTGTGAAAACTGGTGGCTGATTTGG
CATTTCATTAGTTTATAAGAAAGGGACACAAACTATGTGCTCTCCTACGTGCAATTCTCATGCGATTAGTGCATTCTTAA
TCCCTTTAATGGACTGCTTTATCTTTGTCATTGCTTGCGTAACGAGACATAACGACAATTAACATAATCATGTTGTTGTT
GTTTTTTTCAATCCATCATGTTGATTTTTAATATTACAACTACTGACTTCTATTCTCTAATTAAATTTTCTGATAAATTA
AACGGTATGACACATAAACAATGTAGAAACGGAATAGTCAAATGATATATACAAAATTCACAATAGAAGCGAAACATAAC
ATATATTTGTTTACTTATTTTAAGGTTGCATATCAATAACTTGGTAATTATTTTTGGTCATAGTGGTAGGCAATCTCCCA
CTGACAATACGAACTAGAATCTCACTGCATCTCCCATTACTTGGGACAATAAACTCAAATAGACACTTATTGGTCAGTAT
CATCTCATGGCTTTTACAGAAACACAACCATGATTCATGCGAGAACTTGAATCCTCTGTCGTGATTCAGAATCTTCAAAG
GCCACTTCTTTCCACTTTCATCACAAAGCTCAATATCTTCCTCCAATTCAATCCCGTTCGATCTCAGAAAAGTTAACGGT
AATTCCTAGCAAACACATAGAAATTGATATTATGTAAACAACCATTATTATGAGTTAATACAGATTTATATAAAAAAAAA
GGTTCTTTAAGCTCACCAATTTCTGAAGTGAACCTCTTGTGATATTCCTAACAAAATGCGGATGCTTGGGTTTGTAAACC
GATTCTTCAAATCCATTGTGTTTCTTCTCTGGAAACCATGATATGTCACAAGTATCTAGGTAACACCGAATGAAAAAAAG
AGTTAAAAAACGCAATAATGTAAATTAAACCAAAAAAAAACATGTTAATAATTACCTCCAGCCCGGTTAACTGTTCTCTG
AGTCTTTTCACTATGCTCCGGTTTGGTTTTGTAAGTTGAAACATACTCCGGTTTATCATCAACCAGTACGTGAGGGTCTT
CATTAACCGAATCGCGTTTCCGTTTCCGGTTAATGCTCTGGCCACAATCACAATCTCTCATACGATCCGGTTTAGTAAAA
ATATCATCCGGTTCTTCCTCATCAAGAGAAACCCTAGATCTATCCGTGGTTGAGACGACACCAACATCTTTTTTACATCC
GTCATTAGCGAAAATCGTAACGGAGAATCTGGAATCGCCGTCGTAGCTGAAGACAAGGAAGTCTCCAAATTCAAGAGATT
GATCGTTTGCGAAACTTTGCCAACCTTTTGTGAAGAAAACACAGAATCTTTCTTCTGTATCTTCTGTTTTAGTCTCTACA
CACCATAACCGTCCAATCTCATCGACTAAGAACGCTTCTTTAGGTAATGGTTTCTCTAACATATCGATGAATGCAGGAGG
AATCACCTGCAGATTTATTTTTGTAAATTAATCTCCGCATGGAATATATTTTGATATTATAAGAATAAACTGATGAGATA
TAAAACAAGTATACCAGTTCGTGAGAACCGAATTCAGGGAGAAAGACCTTGAAAAATTGTAAGTCTTTACTGAGATCAAC
CATGATTTCTTCTGTGATTAGGGCTTTTGGTAGTGATTGATTTTAAACTAAACCAGAAGGCAAAGAAGCAACGAAGATCT
CAGAAGCAGAGGACCTTATAAGAGAGATGAGAGGAACAGCTGTTATGTGATGTTCTTTTTTTTTTTTTTTTTTGTCGTCT
GTTATGTGATGTTCTAAAGTCTGACAAGGTTGGAAAAAATAAAGGAATAAAACCTTTTTTTTTTGTTTGGGCAGAAAGGA
AAAACAAATTTCAGGAATTTTGCTTTCGCTCCCCTAATTTATTGTTATTATTACTATTATGGGTGTAAACTGTAAAACTT
GTGATTTTTACAACTTATTAAACAGCCAAACCTGGGGCAGTCCCGGCAAGACGTATTTATGTATCCGAGCAAAACCAAAG
CCCTAACCTGTAAATCGCGACCGAATCTCTAATTTTCTGG
>AT5G66980.1 | chr5:26738563-26741562 FORWARD LENGTH=3000
GTTAGAGACACGATCTGCGTGAGGCTTACTACATAAAGCTCCAGAATTCAAGTTTCTCACACACAACTTAAAGTAATCGT
TATCCTTATCATACATAGTATATGCTAGAAATTTATGGTCAGGAGATATCTCTGACATTTCCTCATAAGCATAACCTACA
AAAGAGACACCAAAATTGCTTATCCCTCTTAATCCACCCCAAGTATAAGAGCCTCAAATATGCTTATTTACCTCCAAATC
TCTCAGCTTCCTGATTGTAATCAAGCAGCTTCTGCTCAATCCTCTTCCCAGATGTGTAATCAAACCCTGCAGCAGGAGAC
TTATGAGAAATGAACTCCTCGTGCAAGCTCGCTAGCCTCCTACACAGTACTGGATACTGCTTCCCTTCTTCAACCCTTCT
ATAATACAACCTAATTCCACCAATTCTCAACCAAATCAATGTCCAATTGCAGCAAAAAGGACGAAACTTTCAAACTAATC
GACGAGTTTACAGATAGAAAAATCCAAGCTTTTTATATCTTAAAACGATGCTAAACAAGAGAATCAGTATAATTCAATTG
ACCCACCAAGGTCCCCAACGAAGAGGAGGCGTGGAGAGCTCAAAGGACAAACGAGAAGCCATTTCAGACTGAAGCTTGGT
CTGAATCCGATCAGTATCAGCCAAAACGGCTTCGGTATACTTCTCCTCTTGCTCCATATAGATATCCATATGCCTCATCG
CCACTTTATCTTCCAGCTTAGACATCCAACTGTATGGATCCTCCCACGTCGCGTCGTGGAAGGTGAAACTCTGCGGCTTC
TTCGGCGGTTTTGGTAATGCTGGTGGTGGTGGAGGAGGCGGTGGAGACTTCGGAGGCTTGTAACAGCGACATTGTTGTCG
CCGGAAACGGCAATTATGACGGGAAAAGGTCCGAGAGAGATTGCTCAACATTGCCTCCGGTTGGTTATTTGGGGGTTTAC
AGGGTTTTTGCGTCTCAGGAAATTTTTGTCATTAAGCTTACAAAATCGGACCCTTCTGAATCAAAGAGAGGCTTTTGTCT
TACACAAAAATTCAGATCATTCTGTATTATACAAAAAACAAAGAAAATTCAGATCATTTTATATAAATTTGGATACAAAA
AAACTATTTAGATTTAGCATGAACATTGAAAAACATTCGACAGTACCAAAAACTAGACGTATAGTGCATGCAGTACTTGT
CTTCCGATCATATCCATACAAGCCAAATTAACACATAGTTATACAAAATTATTTGTTTTAAACATAAGTATATGATATAA
ATACGTTGGAAGGCATATGAGGCATAATTTGTAACCTCAGACGTTGGAAAAGCGCAATCTGTACGGTATATGATAATCAT
TGCGAATCCTCTCCTTAAGCTCCATCTCCGTATCCCTCTTGACCTTCGTCTTGAACGCTTTCATCATTTGCACAACTTGT
TTCACATCTACTTTTGATGCCTCAGCTATCTCCATCATCCGTTTTGATCAATAAACCATGCATAAACATGCCATAACTTA
TTATTACCTTCATCTGTCATGGACTCCATTATTGTCGTGTGCAGCCTAATCTTCTCGTCGTCTACCTTTGAAGAAGTACA
AGGACCAAGGCGGGAAAGCAACTACAATGAATTTGGTAGAAAGTTACGATGTCTTGTATTCGCTATAGTAAGTAAACAAG
AGTTTATTGAGAGATGATACTATACATGTTTCTCCAATCCTAATCGTCGCTTATAATAACGATACATTATTCTCAAAGTA
TATGCATATGGCTTATCCCATGGGTTTCCTGCACAAAAGGTGGACCAATCATGAGTGTCCATACTCATCAATAACGAGAA
ACCAAAGCAAACAAGGCTAAGACATGAAGGAATTTTGCTTACTCAAGAGACTCCTGACAAAAGCTTCAGCTTGAAATACT
CAATATATATATACCTTGCGTAAACTGGAACCTCATCTTTGGCAGCCTTGTTGAGACGGACAAAAGCATCGAACTTGAAA
GTATCAGCACACACTAAAGCTGGTCTGAATCCCTTCTTCCGGTGGTAACGAGCATACTTGGCACACGTTTTGGTCTTGTC
AACACCTACACTCATATTTCATAAATACGTTTTCTCAAACATGTTTACTAAGAAAAACAAAAAACAGAGAATGACTAACC
GACCTCGTAATCCGATGAACATGACTATGCTAGGTTCAAGCTTTCCCCGAATGAGTGCAGATTTTCCCGGATCTAGCTTA
CTAGAGAGCTCCTGTAACATCATCTGAAGCGGTGGTTCCGAGTTAGTTAAAATCAACTAAGGAGATTAGGGACATAATTA
CAAAGAAACAATCGTCACCATGTAGATTAGGGCACCCTTCTTCTTGGGCGCCTTAGGCAGATTGATAATTTCCAGACTTT
TCGTCTCAATCTCATCCACGGCCAATCTAGGAATATCGGCGTCAAGCAAAGCGCATGTGATCTCGTTCAAGCAACTCTTC
AGTTTCGTGCAGTCCATGTTGCTTGTTTTATTCATCTCTTCAAAAGACCGGCCTATCCGACCCCTCACTTCCTCCAACGC
CATCCAGAAAATTAGAGATTCGGTCGCGATTTACAGGTTAGGGCTTTGGTTTTGCTCGGATACATAAATACGTCTTGCCG
GGACTGCCCCAGGTTTGGCTGTTTAATAAGTTGTAAAAATCACAAGTTTTACAGTTTACACCCATAATAGTAATAATAAC
AATAAATTAGGGGAGCGAAAGCAAAATTCCTGAAATTTGTTTTTCCTTTCTGCCCAAACAAAAAAAAAAGGTTTTATTCC
TTTATTTTTTCCAACCTTGTCAGACTTTAGAACATCACATAACAGACGACAAAAAAAAAAAAAAAAAAGAACATCACATA
ACAGCTGTTCCTCTCATCTCTCTTATAAGGTCCTCTGCTTCTGAGATCTTCGTTGCTTCTTTGCCTTCTGGTTTAGTTTA
AAATCAATCACTACCAAAAGCCCTAATCACAGAAGAAATC
>AT5G66985.1 | chr5:26740412-26743411 FORWARD LENGTH=3000
AACAAGGCTAAGACATGAAGGAATTTTGCTTACTCAAGAGACTCCTGACAAAAGCTTCAGCTTGAAATACTCAATATATA
TATACCTTGCGTAAACTGGAACCTCATCTTTGGCAGCCTTGTTGAGACGGACAAAAGCATCGAACTTGAAAGTATCAGCA
CACACTAAAGCTGGTCTGAATCCCTTCTTCCGGTGGTAACGAGCATACTTGGCACACGTTTTGGTCTTGTCAACACCTAC
ACTCATATTTCATAAATACGTTTTCTCAAACATGTTTACTAAGAAAAACAAAAAACAGAGAATGACTAACCGACCTCGTA
ATCCGATGAACATGACTATGCTAGGTTCAAGCTTTCCCCGAATGAGTGCAGATTTTCCCGGATCTAGCTTACTAGAGAGC
TCCTGTAACATCATCTGAAGCGGTGGTTCCGAGTTAGTTAAAATCAACTAAGGAGATTAGGGACATAATTACAAAGAAAC
AATCGTCACCATGTAGATTAGGGCACCCTTCTTCTTGGGCGCCTTAGGCAGATTGATAATTTCCAGACTTTTCGTCTCAA
TCTCATCCACGGCCAATCTAGGAATATCGGCGTCAAGCAAAGCGCATGTGATCTCGTTCAAGCAACTCTTCAGTTTCGTG
CAGTCCATGTTGCTTGTTTTATTCATCTCTTCAAAAGACCGGCCTATCCGACCCCTCACTTCCTCCAACGCCATCCAGAA
AATTAGAGATTCGGTCGCGATTTACAGGTTAGGGCTTTGGTTTTGCTCGGATACATAAATACGTCTTGCCGGGACTGCCC
CAGGTTTGGCTGTTTAATAAGTTGTAAAAATCACAAGTTTTACAGTTTACACCCATAATAGTAATAATAACAATAAATTA
GGGGAGCGAAAGCAAAATTCCTGAAATTTGTTTTTCCTTTCTGCCCAAACAAAAAAAAAAGGTTTTATTCCTTTATTTTT
TCCAACCTTGTCAGACTTTAGAACATCACATAACAGACGACAAAAAAAAAAAAAAAAAAGAACATCACATAACAGCTGTT
CCTCTCATCTCTCTTATAAGGTCCTCTGCTTCTGAGATCTTCGTTGCTTCTTTGCCTTCTGGTTTAGTTTAAAATCAATC
ACTACCAAAAGCCCTAATCACAGAAGAAATCATGGTTGATCTCAGTAAAGACTTACAATTTTTCAAGGTCTTTCTCCCTG
AATTCGGTTCTCACGAACTGGTATACTTGTTTTATATCTCATCAGTTTATTCTTATAATATCAAAATATATTCCATGCGG
AGATTAATTTACAAAAATAAATCTGCAGGTGATTCCTCCTGCATTCATCGATATGTTAGAGAAACCATTACCTAAAGAAG
CGTTCTTAGTCGATGAGATTGGACGGTTATGGTGTGTAGAGACTAAAACAGAAGATACAGAAGAAAGATTCTGTGTTTTC
TTCACAAAAGGTTGGCAAAGTTTCGCAAACGATCAATCTCTTGAATTTGGAGACTTCCTTGTCTTCAGCTACGACGGCGA
TTCCAGATTCTCCGTTACGATTTTCGCTAATGACGGATGTAAAAAAGATGTTGGTGTCGTCTCAACCACGGATAGATCTA
GGGTTTCTCTTGATGAGGAAGAACCGGATGATATTTTTACTAAACCGGATCGTATGAGAGATTGTGATTGTGGCCAGAGC
ATTAACCGGAAACGGAAACGCGATTCGGTTAATGAAGACCCTCACGTACTGGTTGATGATAAACCGGAGTATGTTTCAAC
TTACAAAACCAAACCGGAGCATAGTGAAAAGACTCAGAGAACAGTTAACCGGGCTGGAGGTAATTATTAACATGTTTTTT
TTTGGTTTAATTTACATTATTGCGTTTTTTAACTCTTTTTTTCATTCGGTGTTACCTAGATACTTGTGACATATCATGGT
TTCCAGAGAAGAAACACAATGGATTTGAAGAATCGGTTTACAAACCCAAGCATCCGCATTTTGTTAGGAATATCACAAGA
GGTTCACTTCAGAAATTGGTGAGCTTAAAGAACCTTTTTTTTTATATAAATCTGTATTAACTCATAATAATGGTTGTTTA
CATAATATCAATTTCTATGTGTTTGCTAGGAATTACCGTTAACTTTTCTGAGATCGAACGGGATTGAATTGGAGGAAGAT
ATTGAGCTTTGTGATGAAAGTGGAAAGAAGTGGCCTTTGAAGATTCTGAATCACGACAGAGGATTCAAGTTCTCGCATGA
ATCATGGTTGTGTTTCTGTAAAAGCCATGAGATGATACTGACCAATAAGTGTCTATTTGAGTTTATTGTCCCAAGTAATG
GGAGATGCAGTGAGATTCTAGTTCGTATTGTCAGTGGGAGATTGCCTACCACTATGACCAAAAATAATTACCAAGTTATT
GATATGCAACCTTAAAATAAGTAAACAAATATATGTTATGTTTCGCTTCTATTGTGAATTTTGTATATATCATTTGACTA
TTCCGTTTCTACATTGTTTATGTGTCATACCGTTTAATTTATCAGAAAATTTAATTAGAGAATAGAAGTCAGTAGTTGTA
ATATTAAAAATCAACATGATGGATTGAAAAAAACAACAACAACATGATTATGTTAATTGTCGTTATGTCTCGTTACGCAA
GCAATGACAAAGATAAAGCAGTCCATTAAAGGGATTAAGAATGCACTAATCGCATGAGAATTGCACGTAGGAGAGCACAT
AGTTTGTGTCCCTTTCTTATAAACTAATGAAATGCCAAATCAGCCACCAGTTTTCACAGAACCAACGGGACAAGAGCCCA
CGTAATATCTATTATTCTTCCCTTAAAAGATGTTTTTTTAATGTAACAAGTTGCAATTATATGAATGCGAAGTCTCACCA
ATCCATTAATATATATAAATACACACGAGTGTGTGTTGTTTACTACACAATTTCTTCTTCGTTCCATTAACAACAACAAC
AAAAAATCGGAAAGCTTTCTAATTTTCTTTCTCTACTACA
>AT5G66990.1 | chr5:26745363-26748362 REVERSE LENGTH=3000
TTTAGTACAGAACAAATATGTACTTTGACTAACTTCTAAAACGACAATATTCCAAACTGAAAAAATTTCTACAGAATGGA
GTTATTATCAAATAAATATAAAAATACAAGTTAAGCCTGTTAAGAAACATTCATATATGTAAATTTATCAATTTGAAAAA
ATAATATATATATATATATATATATATATATCAATTTGGTAGGGAAGTTAAACTTGAGTACTATATGCATTAGTGCACAG
CAATGAGAAGTCAGCGTTTATTTTAGTCTACTTGATTCTCTCTATTGAATAATCGGCTCGAAACTATATGATTGATCAAA
TTCAGTAGGATTTTAGCTCATGAAGCAACTTCTCGGCCGCGTGTATTACATAATGCATGAGAAAGTCTCGTTGAGACCCA
CATGTATATTCGAAACGTGCTCCTTTAAGAGAATGACGCGGCGTGTATTACATACTGTATGAAACTGACAGAATAATTAA
GTGATTGAGAACGAATGAAAAATAAAAGATTGAAATAAGTGTAATGCAAAATTGCAAATATAATCTTATAAAAAACTTTG
ATATTTATTTACAAAACATTAATATAACATTTGTTTTTAACGTCTTTTTAAAAAATCCCATATAGTATATATTTTTATAT
ATTATACATATTATTTCTTTATTTAATAACAACACAGTATTTAACTTTTAAATATCATAGAATTCAAAATTTGATAAATA
CGTGCGGCTTTTAATTTCTTGATTCGAACATGTCAAAACAATTAGTGAATTTGATTAAAGAGTTATACTATTACGTTATC
TTATCAAATTCAAACTCGCATTATAGTCTGCAATTCACTCAAAATATTTTTAAATCAACTAATATAAAAAGTGTTTTCCA
CTATTTTTTTTTTTTTTTTAAACATGATCGAGCGAAACATTTTGACCTTTTTTCTTTTTTTTTTCTTGGGTCAAACGAGT
ATGATCGTCTTTTTGTAAATTTTTTTCCGCATACATACAAAGGTAGCCTTTCCGTTTTTATAATCACATTCATGTGACTA
ATAATTTAGACGAATGGTAGCAAAATGTCAGGCCACATAAACGCTAAAAAAAGCATCACAGTTATGTTTCCATTCATTGG
CTATAAAAACCATGCTCACTCCCTTTTGTTCTTCACACCATTTGCAGGAAAAAATGAATAGTTGTCAGTCTAATCCCACC
AAAATGGATAATTCAGAAAATGTTCTATTTAATGATCAAAACGAAAATTTCACACTTGTTGCACCACACCCTTCTTCTTC
GTACTTGACAAGAGATCAAGAGCACGAGATCATGGTCTCTGCTCTGCGACAAGTGATATCTAACTCCGGAGCTGACGACG
CGTCATCATCAAACTTGATCATCACAAGCGTTCCGCCTCCAGACGCTGGCCCTTGTCCTCTCTGTGGCGTCGCCGGTTGC
TACGGCTGCACATTACAACGGCCGCACCGAGAGGTAAAGAAGGAGAAGAAATACAAAGGAGTAAGGAAAAAACCATCGGG
TAAATGGGCGGCGGAGATATGGGATCCGAGATCGAAATCAAGGAGGTGGCTTGGAACGTTTCTTACGGCGGAGATGGCGG
CACAATCTTACAATGATGCGGCGGCTGAGTATCGAGCAAGACGTGGTAAAACAAACGGAGAAGGAATTAAACGGCGGTGG
AGATGACTGAGAAGGACATGGTCGGTGATCATACACGGCGAGGTGGAAATGTTATATTTACTATTGAAAACTAAATTATT
TATTATAGAGGGAGATATTACTCTTTACGCTTTCATTAAGATTTATTTTTATAAGTTTTAAAGTATTTTATTGTTATATG
AAGATAAAATATATTATTTATTTATATTTTATTTTATAATAAGATATTATTTTTTATTTTTTTTTATTATTTTATTTTTA
TTCTCTGTGCTATATATACTCTGAAAGTCTGAATATATAATCCATTTTGGTGTGGGAGTATTAGACTATTAATTATGGTC
AATTAAATGAAGTTCAAAAATATGAATGGAAGATATATGAATAAATTGAATTAATAGATGTTTATAATTATTGAGACTGC
TTTAGCGTAGAAAATGCTGCATACATTATTGTTGGGAAAATAAAAATGAGTATTAATATTTAACATAAATATTAAATGTC
TTTAATATGTGTGAGAGAATTATTAAAAAAAATCAACATTTACGAAAGAGATGGACTATAAACATTTCGTTAATACATTT
TGTTTTTTGGTAAATTGGTTTAATACAATATTTTTGAATCGTAAAGTGTTCTGGTAATATGATATGACATCTAAATGAAA
TGATTATGCCAGAAGATCATTGTCTTGAATATTGGCTGTATTAACCTCTAACGAAATTGAGTTAATATATATTTTGAATT
TACCATTTGATATTTAGATTGTATAATTTGAGTTTACCAGCTATATATCGTGTTGAACTTGCATGTAACACACCACTTTT
TTCCACCGATTTTTGTTTATGGAAATATAAGTCAATATTTATTCGTCAAATACATATATACTCACGCAAATATACGTCCT
TAAAGAGAAAAGAGATTTTCATGATTATTTTTGAAAAAAGAGAAGATTTTGAAAGATGACAACAAGCAACGATATATGAA
CGCGCATAGCATGTGATGGGATGGGGCGGGCCTATGAAATTTTTGAACGTTTACAAACTTAGGGCCTATTATTAGAAGAT
ATTACTAGCTTTTAATAAACGAATTATCCCTATTAACCAAAATAATCAACACTAATCATTAATTTCTACTTACTATCTCT
CTCGTAACTTACAGAAAACATATAATGATTTTGACGGCTCATCATCTCGGAGAACTAAATACCCACTTCCCACTTATCAT
GTACTTTCTCTATCTATGCATGTACGTTAAGTTGTTTATATATATATATACACACGATTCATTTTCCTTGTTTTAAGACT
AACGAACGTTACAATCTATCTATATCCACTTTCAATCGAA
>AT5G67000.1 | chr5:26747232-26750231 REVERSE LENGTH=3000
ACCGGCGGAGAGGATAACACGGAGGTCCGGTGGGAAGGTGAAACCAAACTCGGCTTCGACTCGGGCAAACTCGGTGTCGG
AGAGACCTGGTTGGATTTTGATACCTGAATTTTTAAGATGATTGATTACTTTATCGGCGAAAGGGGAGAAAGATTGAAGG
CTGTTTCTGATCGTAGGAGTGGATGGAGCGGCGGCGCGAGCTGAGAGACGGCGGAGACCGGCTGCGTGAGCCGGAGTCAA
ACCGGTCATTCTCCGGTCAACGTCGACCATGTTTCACTCAGGTAAGAGAAAGAGCAAATTTTTAGAAAGATGTTAGAATT
TTTGAAATTTTTGGGTGAGAGATTTGTGTAACTGAGAAGGGAAAAAGATGATCGGAGGAAAATGAAAACTTTGTAGTGGG
AAAGAGAAGTGTAGCGAGGAGCTTCTATATATATATATATATATATATATATATATATATATATTGATGGGACCAACATG
TACATATATTAGATATTGGCTGCCAGGTAGGCTTCACCTTCCTACTATATAGATTGTTTTCAAATCTTCATGACAACACT
TTTGATCCTTCGCATTCACTAAATAAGTACATATTATCAGTTTGACACCAAAAAAATGGATTATTCAGAAAATGTTCAAA
ACAAAAATTTCACCCCTATTTCACAACCTCCTAACTTGACAAGAGACCAAGAACATGCTATCATGGTTTCTACTTTGCGA
CAAGTGATATCCAACACTGGAGGTGATACGTCATCATCTCACTACATTGCTGCAAGTGAGGCTCTTCCACCTTCGGACGC
TGGCCCTTGTCCTCTTTGCGGCGTCACCAGTTGCTACGGGTGCGCATTCCCACAGCATGAAGAGATTAAGCAGGAGAAGA
AGCATAAAGGAGTGAGGAAGAAGCCATCAGGTAAGTAAATTTTGTTCCAACATCTTTGAGTTTGTTCCATCGGTTTATAA
CTTTACTAAGTTATTATCAGGAAAATGGTCGGCGGAAATATGGGATCCGAGTACAAGAACAAGGAGGTGGCTTGGAACGT
TTCCGACGGCAGAGATGGCAGCGGATGCTTACGATGAGGCAGCGGCTGCGCTTGTCGAAAAAAGATCAGCGAGACGTGGC
TCAAAGAAGGGAGAAGGAAGCATTCACCAAGAAGTCGGCGGCGGAGATGACTGAGAAATTAAGCTATATAACTATATATC
GTTTTATAGGGGGAAAAATAGATGTTTTGGGAGAAATTAATACATTACCTAGATGGGTTATATGTTTTACGAGAAACCAC
TTGCGTGTGTTTTTTTTTTAATAAGAGGTTTTCAAATTAAAGTTTTGATGGAAAAAAAGTTAGATAGAGCCCAAAAAGTT
TTGAGTAAAAGACCTCTATTTTATTGGAGAGTCTTCTCCTCTGTAGTGGCCTTTAACATTTGCATTGTGGTGTGCTTTAT
CATTGTTTTTGCTTGTTTTGTGTTGATGATTACCTCTGTTTGTGGAAGAGTATTCTCGTTCTGTTTCTTAATGGCACTTT
ATTGAGGCAGATACTCAACCAGAAGGTAGAAACTCTGATGATGGAGTCGATCACTAATTTTCTGGATTTAGTCCGAGGAT
CTAAACTAGTTGCATGTATAGTCTGTGATTATATTCTATCCAAATCACATAGAGAGAAACCTTCTAAGCTATAAGAGTTT
CTTCTCTGAGTTTTGGAACCATTTGCAGAAGATGATCCTTATACGGCTTACTACTAAAACGTTTTTGTATTTACGGTTTC
TCAAATGTAAAATACTTGTATTTCAATATAAAAACTAGATATACTCGTGCATACATACAAAACTAAGTGATAATTGGAAT
TCTGGTCTATCCCATTTTTTTGGTTAATTTTTAGTACAGAACAAATATGTACTTTGACTAACTTCTAAAACGACAATATT
CCAAACTGAAAAAATTTCTACAGAATGGAGTTATTATCAAATAAATATAAAAATACAAGTTAAGCCTGTTAAGAAACATT
CATATATGTAAATTTATCAATTTGAAAAAATAATATATATATATATATATATATATATATCAATTTGGTAGGGAAGTTAA
ACTTGAGTACTATATGCATTAGTGCACAGCAATGAGAAGTCAGCGTTTATTTTAGTCTACTTGATTCTCTCTATTGAATA
ATCGGCTCGAAACTATATGATTGATCAAATTCAGTAGGATTTTAGCTCATGAAGCAACTTCTCGGCCGCGTGTATTACAT
AATGCATGAGAAAGTCTCGTTGAGACCCACATGTATATTCGAAACGTGCTCCTTTAAGAGAATGACGCGGCGTGTATTAC
ATACTGTATGAAACTGACAGAATAATTAAGTGATTGAGAACGAATGAAAAATAAAAGATTGAAATAAGTGTAATGCAAAA
TTGCAAATATAATCTTATAAAAAACTTTGATATTTATTTACAAAACATTAATATAACATTTGTTTTTAACGTCTTTTTAA
AAAATCCCATATAGTATATATTTTTATATATTATACATATTATTTCTTTATTTAATAACAACACAGTATTTAACTTTTAA
ATATCATAGAATTCAAAATTTGATAAATACGTGCGGCTTTTAATTTCTTGATTCGAACATGTCAAAACAATTAGTGAATT
TGATTAAAGAGTTATACTATTACGTTATCTTATCAAATTCAAACTCGCATTATAGTCTGCAATTCACTCAAAATATTTTT
AAATCAACTAATATAAAAAGTGTTTTCCACTATTTTTTTTTTTTTTTTAAACATGATCGAGCGAAACATTTTGACCTTTT
TTCTTTTTTTTTTCTTGGGTCAAACGAGTATGATCGTCTTTTTGTAAATTTTTTTCCGCATACATACAAAGGTAGCCTTT
CCGTTTTTATAATCACATTCATGTGACTAATAATTTAGACGAATGGTAGCAAAATGTCAGGCCACATAAACGCTAAAAAA
AGCATCACAGTTATGTTTCCATTCATTGGCTATAAAAACC
>AT5G67010.1 | chr5:26749617-26752616 REVERSE LENGTH=3000
AATAACACAAAAGTAGGACTAGTATTATTAAGGATATCATTATTGCTTATAATAATGTTTAATTAATGTAACCAACGACA
TTGCCTTTTTCTCTGATGTTCACGTAACACATCCAAATACATATTATTTCGTAGTGATATCCAACGATAGGCTGTCCGAT
TCAATTCATCTAACTGAATTATTTTTGGATTATTAAGGGTTTGGTTGAGGTCATCTCTTTGTAAATTTGGCTTAATTTGT
ATAGTTTCTTCAATAATGCAAGTCATCTGATACAACTTTAAATCCAATATTATACTTTTAAGTTTGTTTTTATCGTTCAC
TAAATAATTTCCACCATCTGAACGGTCGAGTGTTTTTTCTCTGAGTTAGGTTATCTATATTTTTTTTCTTTTCTTTCTAG
CTTTTACGCATTTTTTTTTATCATTTGAAAGTCCAAAAATAATTATTATCCCTTGTATTCGTGTTGATTTTTTTAATAAA
AAAGTTGGATTGTCAAATAAATAAAGTTGAAAAACAAGAAGAAGAAAAAAAAAGCAAACTGAATCAGTTCTCGTCGGTCC
AAAAAGGAGAGAGTTCTCTTATTCACACATTTTCCATTTCACAAGCAAAATTCCAAATTACTCGTTCTTTGACTTTCCCG
GACCATAAATTAAAACAATCTCATATTTCAGTACGTAAGACACTAAGATCAAAGAGTACAAATAATTTTTTATTTATCTG
TTCTATGATTATACGAAATAATAGTCAACAAACTTTTGGTGACGCCAACTATTACAATTTTTTAAGTCAAAAAAGTGAGC
AAAAGTCGACTGGATCGTGAAGGCCTCCTGCTGCTCGCTACTTGGTTCCTGATATGTCAAACATCCAACAAGAAGACACT
CACGACTCACCAACCGCTTCTACTAAGTAATATATATTTTTTCTTGAATCAATCTCCTGCGATTGAGCTTAACATGTGTT
TCTTCTTCCTTCTAAAAGCTTTGTTTTTGTAAAAGGTTTAATGTCAAGCATTTAGTTTTCAGTAATACAATCAACCATTA
ACCAAAATATTGTTGTTTTACGGATTTACTCCGAAGAGCTTAAGTCACTATTGGTAATTTACACATATGTCCTGGAATTG
TTTACATTTCAACATGTGTCTTTTGTTAATCTTGTGTTTAGATTTATATTCGTTACATAATGCATGGTTTCACGTAACTC
GATATTGTAACATGGTTGGGGTTAGAAATAACAACTTTGCGTTCGAACGAAGCCGTCTTTGCCACAGTTTGCGTGACCCA
TCAACGTTCGTTTGTGTTTGTTTGGGAAAGCCGTCACACGTGCGTTTGTGATCCTAAATTAAATTATATAAAATCTGCTC
CACATACACTAAATCTACTAAATAACCCATTAAACTGAAGCAAAACATCAGTAATCAATATACAATTATATCACCATTAC
TATGATTCCAATGTAAATTTGTAATGTGTTTCATGACTGAGAAACCCATTCAGCAAGTTTTTCGAATTGTTCGACGAGCA
TAGGCGAGAGTTTCTTAACCGGTTTCCTCTCCTTTTCCGGTCGAAAATCAAACCCAAGCGCGTCCGAGACTTCTTCGGAG
CTCCACCCGGATTTACGGAGCGACTCTGAGATCCGACCCGCTTTTAATAGAAGCACATCAAGAACAGTTTGATTATCGAT
AATTACCATTTCGCCCTCAAAGAAACCCGATGCTGACACGTGGATAATCTCATCAATATCGGATTCGCTCCACCCGCCTC
TTCTTAAAACCGAACCGATCCGGTTTACGTACTGGTTCACCCATTTCGGAGTCTCTGTTTTGGGAAGGTCCGGCGATGAA
GAAGACGACGATGATGTGGAGGCAGAGTTTCGCCGGCAACGATCAACCGCCGCGTCACTCCAAAACTCAACCCATCTCGA
CTTACCCGCACCATTAGCCCGACCCAAATCTAAGCTTCTCCGGGAAAAATTCGAGGATGATCCAGCTGATTTCTCGCTCA
CTGAACGTTGCTTAGTGAGAATTCTCGGGAAGAATTCAGAGCTTCGAAAAGCAGATTCACGCTCGAAGAACTCGGATAGA
TCCGACCCGCAACAGAAGATCCGAGTCTCGTCGATGAAGAAAACCGGATTACCAGCTAAAGACGGGTTACAAGGAATGTA
GCAGTGATCAAAGATGGGAATCAGTAAAGGAGCTCTTTTTAAGGCGTTTCTCGCGACCCTTAAAGCTTTTTCCGGGTCGG
GTGGTTTCAAGCCCCAAGATTTGCACCAGAGACTGTTTTTAGCGATTTGGAACGATACAGCGGCGACTGGTAAATCGATC
ATGGCACGGAGGTGGAGACGAGCTCCGGGAGAACGCCAGTCTGGGAATCCTGCGCCGACGGAGAGACCGGCGGAGAGGAT
AACACGGAGGTCCGGTGGGAAGGTGAAACCAAACTCGGCTTCGACTCGGGCAAACTCGGTGTCGGAGAGACCTGGTTGGA
TTTTGATACCTGAATTTTTAAGATGATTGATTACTTTATCGGCGAAAGGGGAGAAAGATTGAAGGCTGTTTCTGATCGTA
GGAGTGGATGGAGCGGCGGCGCGAGCTGAGAGACGGCGGAGACCGGCTGCGTGAGCCGGAGTCAAACCGGTCATTCTCCG
GTCAACGTCGACCATGTTTCACTCAGGTAAGAGAAAGAGCAAATTTTTAGAAAGATGTTAGAATTTTTGAAATTTTTGGG
TGAGAGATTTGTGTAACTGAGAAGGGAAAAAGATGATCGGAGGAAAATGAAAACTTTGTAGTGGGAAAGAGAAGTGTAGC
GAGGAGCTTCTATATATATATATATATATATATATATATATATATATATTGATGGGACCAACATGTACATATATTAGATA
TTGGCTGCCAGGTAGGCTTCACCTTCCTACTATATAGATTGTTTTCAAATCTTCATGACAACACTTTTGATCCTTCGCAT
TCACTAAATAAGTACATATTATCAGTTTGACACCAAAAAA
>AT5G67020.1 | chr5:26746962-26749961 FORWARD LENGTH=3000
TGGAGGCGGAACGCTTGTGATGATCAAGTTTGATGATGACGCGTCGTCAGCTCCGGAGTTAGATATCACTTGTCGCAGAG
CAGAGACCATGATCTCGTGCTCTTGATCTCTTGTCAAGTACGAAGAAGAAGGGTGTGGTGCAACAAGTGTGAAATTTTCG
TTTTGATCATTAAATAGAACATTTTCTGAATTATCCATTTTGGTGGGATTAGACTGACAACTATTCATTTTTTCCTGCAA
ATGGTGTGAAGAACAAAAGGGAGTGAGCATGGTTTTTATAGCCAATGAATGGAAACATAACTGTGATGCTTTTTTTAGCG
TTTATGTGGCCTGACATTTTGCTACCATTCGTCTAAATTATTAGTCACATGAATGTGATTATAAAAACGGAAAGGCTACC
TTTGTATGTATGCGGAAAAAAATTTACAAAAAGACGATCATACTCGTTTGACCCAAGAAAAAAAAAAGAAAAAAGGTCAA
AATGTTTCGCTCGATCATGTTTAAAAAAAAAAAAAAAATAGTGGAAAACACTTTTTATATTAGTTGATTTAAAAATATTT
TGAGTGAATTGCAGACTATAATGCGAGTTTGAATTTGATAAGATAACGTAATAGTATAACTCTTTAATCAAATTCACTAA
TTGTTTTGACATGTTCGAATCAAGAAATTAAAAGCCGCACGTATTTATCAAATTTTGAATTCTATGATATTTAAAAGTTA
AATACTGTGTTGTTATTAAATAAAGAAATAATATGTATAATATATAAAAATATATACTATATGGGATTTTTTAAAAAGAC
GTTAAAAACAAATGTTATATTAATGTTTTGTAAATAAATATCAAAGTTTTTTATAAGATTATATTTGCAATTTTGCATTA
CACTTATTTCAATCTTTTATTTTTCATTCGTTCTCAATCACTTAATTATTCTGTCAGTTTCATACAGTATGTAATACACG
CCGCGTCATTCTCTTAAAGGAGCACGTTTCGAATATACATGTGGGTCTCAACGAGACTTTCTCATGCATTATGTAATACA
CGCGGCCGAGAAGTTGCTTCATGAGCTAAAATCCTACTGAATTTGATCAATCATATAGTTTCGAGCCGATTATTCAATAG
AGAGAATCAAGTAGACTAAAATAAACGCTGACTTCTCATTGCTGTGCACTAATGCATATAGTACTCAAGTTTAACTTCCC
TACCAAATTGATATATATATATATATATATATATATATTATTTTTTCAAATTGATAAATTTACATATATGAATGTTTCTT
AACAGGCTTAACTTGTATTTTTATATTTATTTGATAATAACTCCATTCTGTAGAAATTTTTTCAGTTTGGAATATTGTCG
TTTTAGAAGTTAGTCAAAGTACATATTTGTTCTGTACTAAAAATTAACCAAAAAAATGGGATAGACCAGAATTCCAATTA
TCACTTAGTTTTGTATGTATGCACGAGTATATCTAGTTTTTATATTGAAATACAAGTATTTTACATTTGAGAAACCGTAA
ATACAAAAACGTTTTAGTAGTAAGCCGTATAAGGATCATCTTCTGCAAATGGTTCCAAAACTCAGAGAAGAAACTCTTAT
AGCTTAGAAGGTTTCTCTCTATGTGATTTGGATAGAATATAATCACAGACTATACATGCAACTAGTTTAGATCCTCGGAC
TAAATCCAGAAAATTAGTGATCGACTCCATCATCAGAGTTTCTACCTTCTGGTTGAGTATCTGCCTCAATAAAGTGCCAT
TAAGAAACAGAACGAGAATACTCTTCCACAAACAGAGGTAATCATCAACACAAAACAAGCAAAAACAATGATAAAGCACA
CCACAATGCAAATGTTAAAGGCCACTACAGAGGAGAAGACTCTCCAATAAAATAGAGGTCTTTTACTCAAAACTTTTTGG
GCTCTATCTAACTTTTTTTCCATCAAAACTTTAATTTGAAAACCTCTTATTAAAAAAAAAACACACGCAAGTGGTTTCTC
GTAAAACATATAACCCATCTAGGTAATGTATTAATTTCTCCCAAAACATCTATTTTTCCCCCTATAAAACGATATATAGT
TATATAGCTTAATTTCTCAGTCATCTCCGCCGCCGACTTCTTGGTGAATGCTTCCTTCTCCCTTCTTTGAGCCACGTCTC
GCTGATCTTTTTTCGACAAGCGCAGCCGCTGCCTCATCGTAAGCATCCGCTGCCATCTCTGCCGTCGGAAACGTTCCAAG
CCACCTCCTTGTTCTTGTACTCGGATCCCATATTTCCGCCGACCATTTTCCTGATAATAACTTAGTAAAGTTATAAACCG
ATGGAACAAACTCAAAGATGTTGGAACAAAATTTACTTACCTGATGGCTTCTTCCTCACTCCTTTATGCTTCTTCTCCTG
CTTAATCTCTTCATGCTGTGGGAATGCGCACCCGTAGCAACTGGTGACGCCGCAAAGAGGACAAGGGCCAGCGTCCGAAG
GTGGAAGAGCCTCACTTGCAGCAATGTAGTGAGATGATGACGTATCACCTCCAGTGTTGGATATCACTTGTCGCAAAGTA
GAAACCATGATAGCATGTTCTTGGTCTCTTGTCAAGTTAGGAGGTTGTGAAATAGGGGTGAAATTTTTGTTTTGAACATT
TTCTGAATAATCCATTTTTTTGGTGTCAAACTGATAATATGTACTTATTTAGTGAATGCGAAGGATCAAAAGTGTTGTCA
TGAAGATTTGAAAACAATCTATATAGTAGGAAGGTGAAGCCTACCTGGCAGCCAATATCTAATATATGTACATGTTGGTC
CCATCAATATATATATATATATATATATATATATATATATATATAGAAGCTCCTCGCTACACTTCTCTTTCCCACTACAA
AGTTTTCATTTTCCTCCGATCATCTTTTTCCCTTCTCAGTTACACAAATCTCTCACCCAAAAATTTCAAAAATTCTAACA
TCTTTCTAAAAATTTGCTCTTTCTCTTACCTGAGTGAAAC
>AT5G67030.1 | chr5:26757091-26760090 REVERSE LENGTH=3000
ATTGTTCACGGCTGTGCTTGTGATTCACCACGAGACCGAGTTGTTGGAGAGGATTCAAGGGGTGTATACTTATGGACAGC
CTAGGGTTGGAGATTCCAAGTTTGGTGAATTTATGGAGAAGAAATTAGAAAAATATAATATAAAGTATTATAGATTTGTT
TATAATAACGACATTGTTCCAAGATTGCCGTACGATGATAAGGATTTGATGTTCAAACACTTTGGCACTTGCATCTACTA
CGACCAGAACTATCAAGCAAAGGTTTACATCTATCTATCTATCTATATATTCACACTTGAAAATATAAACTGACGACCAA
TATTTTTTGTGACTTATAGGTAATGAGAGAGCAATCGGACGAAAACTTTTTCTTGTTGCGAGGGATTATAAAGATGATGT
GGAGTGCTATATTGGAGTTTATAAGAAGCTTCACTATAGTGGCTGAGAAGGGCTCGGAGTACAGTGAAGGATGGTTGTTG
AAGGGTGGTAGGGCTTTGGGGATTATAGTCCCTGGTGTTTCAAATCATACACCTCAAGATTATGTGAATGCCACTAGATT
AACCCTTCCTTGTGTTTTCCAAGTCTATAGAGATGTATCCATAACATAAAAGGGTTTATCTTTGTAATTATTGAATAAAA
TGTTTATACAATAAAGTGGTTTCTGGTGGTAGAGTCTCAAGAAACCTTCTGGCGGAAAATGCAATTCTTTCTTGGTAAAC
TCACAAAAACAGAGCCACTCTGTTTTTAATTTATTCTTATGGAAATTGCGAAATCTGAATTTTTTTGCATCTCTTTGTGT
GTTTGCAGAAGAATTCTAGAGTTGTGAGTATTAATGGGTATGAAGATGTTCCTAGAAAAGACGAGACGGCGTTGAAGAGA
GTAATTTTCATACCAACCGGTTAGCGTAGCTTCAAGCAAAGCCTATTGTTCTCATCATCATGAAGTGAATTCTTCTCATC
TTCTCTTCTCTTTCCATTCCAAGCCAAAAGCGATTCCTTTGCTTCAGTCCCAAGTCTCTCAGCCTCTAGAGCTCTGTTTC
CAAATCATCCATTGTATTGCTTCTTTCTCGTCATCGCTGCACCAGTCCCTGGTTTAAGTTCGGTCTCAACAGATTTCATC
TCTTCTAACAAATCATATATCCTTAGCAAACATGAGCCTGTGCTTCTACAAGACTGTCCTTAGTTGATTCCATCTCATTA
TTGCTCTAGTTTCCTCGTAAGTCTAAACTAAGTGAAAAAGGGGAAATAACAAACACAAAAAGAATTTTAGAAAAAGGAAA
CATCAACGAATGCGTGAAAAAAGGAAAGTTTGAAATTCCCAAACAAAGTCTATATATACAGAGAGAGAGTTATAGAGTAA
GAAAGATGCATTTTCTCTGATTTCACCATTACCTTGTTCAATTTCTCTAAGTTTTTCATCTCTAAGTTTTCTCTGATGTT
CCAAGACTTTACTGTGGCTGCAAAGTTCTGTGGAAGTCATCTAAGTGTATGCAAGCCTTGTTGGGACTCAAAGTGGACTC
ACATTGAGACCTCGTTACCTCTATATCCAGCCTATAATATCATGTTTTCCAAGAGAGACAAAGCTTTCTACTTCACAAGT
GTTAAGGGTCTTTACATGGGTTCACTGCATCTCAACAGCAACAACAACAAGCTCAAGTATCAAAAACTGCGCCTCTCCAA
CCTCCCCAAGATTCCTGACGCAGGTCGGGAGATGTTGGATCAATGTTTCATGAGCAAGCACTTGGTGGAATCTCCCTCTG
GTGAACTTTTCTTGGTCAACTGGTAAGTTTGTCTATTAAGAGGCTAGCTACTTTTGGATAAATTCAAAGTAGAGATTGAG
CTGCTTTCTTCTCTTTATGCGCAGGTACGCACAATGCATTCACACAGAGGAAAAAGACGGAGAAGTGGAAGGTCTCCACA
GCAAAACCAAGCGGTTCATGGTCTTTAGGGAAGATGAGAAGAGCAAAGACTTTAGTTACACGGAAGATATTGGAGATCTC
TGCATCTTCCTTGGCGCAAGTGAAGCGTTCTGCCTCACGGCAAGCATGTACCCGGGGCTTAAACCTAACTCTATCTATTA
CATTGGCCATGGTCTTGGTTCATACGATCTAACCTCTGGTACGGTCCATTCCTTTTACCCTCCTCATGCACCAATGCTCA
ACCATGTTCCTTACTGGATCCCTTCTCATCTCTGAGCTCTAGCCTCTAGGCTATGGGTTTGTTTTACGGTCTTTATGCAT
CTACTCTCTACTTACTACTGTTGAGTGTTCTTTTGTTAACTACTACTTTCTGGATCCCTACTCTTTATGTTATAACCAGG
TGACACAATATTATTAGTCCACATCGTATTTGACTCTTCCGTCACCATTCACGCCCATCTTAATGGGCTTGTGTTATTTT
CTATGAGCCGTTATTTTGGCCCAATAAAATGTGCAGCTTAGTACCTATAAAAGACCATTTGATTTTATGATGATGAAAAA
TACTATTATAACAGATTTATTTCGTCGACATATCACAATTAAATTTAAGATTTATATATTAAAGAAAAAAGTTGTGACAC
GTCAACCAAAAGTTAAAATAAAAATCAATTTAGTGGCTTAAAATGGGGATAAGAAAACAATATTGAAAATTGATGATTTA
TCCACTCACAATCCAAAAAAAATCCACCACAAGCGCTGATCACGTCACGTTCAAATATTTTTACCAAACATTTCTAAATA
TATTGATTAGTTTATTAAATGAATTTCTAATGGAGGAGAGAAAAGACATGTCAACATCAGAAGGCGATATTTGTAGGCAC
TCAGAGATGAAGTGTGTTGCGTTGCTGATGCCACCTGTCTCCTCCTCCTCCATCATTTGCCTCCTTCTTCTTCAAACCAA
TTTCTTCTTCTTCTTCTCTCAGGTTTGAGTCTGAGGCATCACAACAGATAAAGTCTTGAACTTTGATCAAGAATTCTAAA
CGGAGTTTTTGCTCTTCTCGTCGGTGAAAGAAAAATCGAG
>AT5G67030.2 | chr5:26757091-26760090 REVERSE LENGTH=3000
ATTGTTCACGGCTGTGCTTGTGATTCACCACGAGACCGAGTTGTTGGAGAGGATTCAAGGGGTGTATACTTATGGACAGC
CTAGGGTTGGAGATTCCAAGTTTGGTGAATTTATGGAGAAGAAATTAGAAAAATATAATATAAAGTATTATAGATTTGTT
TATAATAACGACATTGTTCCAAGATTGCCGTACGATGATAAGGATTTGATGTTCAAACACTTTGGCACTTGCATCTACTA
CGACCAGAACTATCAAGCAAAGGTTTACATCTATCTATCTATCTATATATTCACACTTGAAAATATAAACTGACGACCAA
TATTTTTTGTGACTTATAGGTAATGAGAGAGCAATCGGACGAAAACTTTTTCTTGTTGCGAGGGATTATAAAGATGATGT
GGAGTGCTATATTGGAGTTTATAAGAAGCTTCACTATAGTGGCTGAGAAGGGCTCGGAGTACAGTGAAGGATGGTTGTTG
AAGGGTGGTAGGGCTTTGGGGATTATAGTCCCTGGTGTTTCAAATCATACACCTCAAGATTATGTGAATGCCACTAGATT
AACCCTTCCTTGTGTTTTCCAAGTCTATAGAGATGTATCCATAACATAAAAGGGTTTATCTTTGTAATTATTGAATAAAA
TGTTTATACAATAAAGTGGTTTCTGGTGGTAGAGTCTCAAGAAACCTTCTGGCGGAAAATGCAATTCTTTCTTGGTAAAC
TCACAAAAACAGAGCCACTCTGTTTTTAATTTATTCTTATGGAAATTGCGAAATCTGAATTTTTTTGCATCTCTTTGTGT
GTTTGCAGAAGAATTCTAGAGTTGTGAGTATTAATGGGTATGAAGATGTTCCTAGAAAAGACGAGACGGCGTTGAAGAGA
GTAATTTTCATACCAACCGGTTAGCGTAGCTTCAAGCAAAGCCTATTGTTCTCATCATCATGAAGTGAATTCTTCTCATC
TTCTCTTCTCTTTCCATTCCAAGCCAAAAGCGATTCCTTTGCTTCAGTCCCAAGTCTCTCAGCCTCTAGAGCTCTGTTTC
CAAATCATCCATTGTATTGCTTCTTTCTCGTCATCGCTGCACCAGTCCCTGGTTTAAGTTCGGTCTCAACAGATTTCATC
TCTTCTAACAAATCATATATCCTTAGCAAACATGAGCCTGTGCTTCTACAAGACTGTCCTTAGTTGATTCCATCTCATTA
TTGCTCTAGTTTCCTCGTAAGTCTAAACTAAGTGAAAAAGGGGAAATAACAAACACAAAAAGAATTTTAGAAAAAGGAAA
CATCAACGAATGCGTGAAAAAAGGAAAGTTTGAAATTCCCAAACAAAGTCTATATATACAGAGAGAGAGTTATAGAGTAA
GAAAGATGCATTTTCTCTGATTTCACCATTACCTTGTTCAATTTCTCTAAGTTTTTCATCTCTAAGTTTTCTCTGATGTT
CCAAGACTTTACTGTGGCTGCAAAGTTCTGTGGAAGTCATCTAAGTGTATGCAAGCCTTGTTGGGACTCAAAGTGGACTC
ACATTGAGACCTCGTTACCTCTATATCCAGCCTATAATATCATGTTTTCCAAGAGAGACAAAGCTTTCTACTTCACAAGT
GTTAAGGGTCTTTACATGGGTTCACTGCATCTCAACAGCAACAACAACAAGCTCAAGTATCAAAAACTGCGCCTCTCCAA
CCTCCCCAAGATTCCTGACGCAGGTCGGGAGATGTTGGATCAATGTTTCATGAGCAAGCACTTGGTGGAATCTCCCTCTG
GTGAACTTTTCTTGGTCAACTGGTAAGTTTGTCTATTAAGAGGCTAGCTACTTTTGGATAAATTCAAAGTAGAGATTGAG
CTGCTTTCTTCTCTTTATGCGCAGGTACGCACAATGCATTCACACAGAGGAAAAAGACGGAGAAGTGGAAGGTCTCCACA
GCAAAACCAAGCGGTTCATGGTCTTTAGGGAAGATGAGAAGAGCAAAGACTTTAGTTACACGGAAGATATTGGAGATCTC
TGCATCTTCCTTGGCGCAAGTGAAGCGTTCTGCCTCACGGCAAGCATGTACCCGGGGCTTAAACCTAACTCTATCTATTA
CATTGGCCATGGTCTTGGTTCATACGATCTAACCTCTGGTACGGTCCATTCCTTTTACCCTCCTCATGCACCAATGCTCA
ACCATGTTCCTTACTGGATCCCTTCTCATCTCTGAGCTCTAGCCTCTAGGCTATGGGTTTGTTTTACGGTCTTTATGCAT
CTACTCTCTACTTACTACTGTTGAGTGTTCTTTTGTTAACTACTACTTTCTGGATCCCTACTCTTTATGTTATAACCAGG
TGACACAATATTATTAGTCCACATCGTATTTGACTCTTCCGTCACCATTCACGCCCATCTTAATGGGCTTGTGTTATTTT
CTATGAGCCGTTATTTTGGCCCAATAAAATGTGCAGCTTAGTACCTATAAAAGACCATTTGATTTTATGATGATGAAAAA
TACTATTATAACAGATTTATTTCGTCGACATATCACAATTAAATTTAAGATTTATATATTAAAGAAAAAAGTTGTGACAC
GTCAACCAAAAGTTAAAATAAAAATCAATTTAGTGGCTTAAAATGGGGATAAGAAAACAATATTGAAAATTGATGATTTA
TCCACTCACAATCCAAAAAAAATCCACCACAAGCGCTGATCACGTCACGTTCAAATATTTTTACCAAACATTTCTAAATA
TATTGATTAGTTTATTAAATGAATTTCTAATGGAGGAGAGAAAAGACATGTCAACATCAGAAGGCGATATTTGTAGGCAC
TCAGAGATGAAGTGTGTTGCGTTGCTGATGCCACCTGTCTCCTCCTCCTCCATCATTTGCCTCCTTCTTCTTCAAACCAA
TTTCTTCTTCTTCTTCTCTCAGGTTTGAGTCTGAGGCATCACAACAGATAAAGTCTTGAACTTTGATCAAGAATTCTAAA
CGGAGTTTTTGCTCTTCTCGTCGGTGAAAGAAAAATCGAG
>AT5G67040.1 | chr5:26758476-26761475 REVERSE LENGTH=3000
ATTGTCAGCCCACAAATAGGCCCACTATATTATAGGTTACCGTTGGGGATTTTTTTTTTTGTTAGAGATGAAAACTCTCA
GAAATTTTAAAATTTTCCAAAACATTAAACCCACGTGAAAAATTCATATTCCAAAACCAAATGTGTAGATCACTGTTGCA
AAAAAAAAACAAATCTCGTTTTCCACAACTCCAAGTATATTCCAAATCTACAATACGGTCCATTCTAACATTATAAATAG
AGTTATACGTACATAAATAATTGCATTCGTACAATATTCTAGTACTATACTAACACAAAATCGAATCAACATGATGAACA
GCGACGATGACGATGAACCGAGAGGATATCTGATTCTCCGACCGGAAGAGCTCCGGCCATGGGAACTTGTTCGTTTGTTA
TTCTCCGGAGATATAGAGAAACCGAGATCAGTGGATAGCTCGGAAACCGAAGAACACAGTTTCCGACATCGATGGCTTAT
CTTTGTCTCTCTCGTCCTTCTCAAGCTTCTTCGATTCTTCTCCAAGCTTTTAGCTCTCGTTGGCTCCGCCTTAGAATTCT
CTTTAAACTTCCTCTCCAATAACTCTTTCTCCGGTCTCTTCCTTCGAGGTATTGATGTTTTCCGTTTATTCGTCTCTAAT
AACAATTACAATTTACAATTAATACTAATTTTGTGGATATGTATGCAGGAGAAGTGGTGATGCCGCAACGGACATCGGAG
AATTATCAGTCATTTATCGGACATTTAGACACGAGGGTAAGTTTAGACATGACGTTGAATCGTGAAGATGGAGAGAAATA
CTATGCTGCATTGTCCATTATGGCTTCAAAAATTGCCTACGAAAACGCAGCCCGTATTAAACATGTCGTCGAGAATCACT
GGAATATGAAGTATTTAGGTCTCGTTGACTATTGGAACGGTATGATTATATAATAAAAGAAATCTTAGTAATTTAATCTT
ATTTACAATTTAATCATATTTTTATAAAGTTTTTTTTTGTGGTTGAAAACAGAGTACCAAGAAAAGGAAACAACACAAGC
CTTTATAATGTCTACTGACGAAACAACAACAAGATCCAACGGTCAAGAAACGACGGTGGTGGTTGCATTTAGAGGCACAG
AACTGTTTAATTCCGAAGATTGGTGTTCAGATTTCGACATTACATGGTTTGAGCTCCCAAACATTGGGAATATCCATGGT
GGTTTCATGAAAGCTCTAGGGCTTCAAAACAATTGTAGTTGGCCTAAAGAACCTCTCTCAAACCCTGATCGAAAATCCCC
TTTAGCTTACTACTCAATAAGAGACTCTTTGAAAACTCTGATCGCTCAAAACAAAAACACCAAGTTTGTTCTGACCGGTC
ATAGCTTAGGAGGAGCCCTCGCGATATTGTTCACGGCTGTGCTTGTGATTCACCACGAGACCGAGTTGTTGGAGAGGATT
CAAGGGGTGTATACTTATGGACAGCCTAGGGTTGGAGATTCCAAGTTTGGTGAATTTATGGAGAAGAAATTAGAAAAATA
TAATATAAAGTATTATAGATTTGTTTATAATAACGACATTGTTCCAAGATTGCCGTACGATGATAAGGATTTGATGTTCA
AACACTTTGGCACTTGCATCTACTACGACCAGAACTATCAAGCAAAGGTTTACATCTATCTATCTATCTATATATTCACA
CTTGAAAATATAAACTGACGACCAATATTTTTTGTGACTTATAGGTAATGAGAGAGCAATCGGACGAAAACTTTTTCTTG
TTGCGAGGGATTATAAAGATGATGTGGAGTGCTATATTGGAGTTTATAAGAAGCTTCACTATAGTGGCTGAGAAGGGCTC
GGAGTACAGTGAAGGATGGTTGTTGAAGGGTGGTAGGGCTTTGGGGATTATAGTCCCTGGTGTTTCAAATCATACACCTC
AAGATTATGTGAATGCCACTAGATTAACCCTTCCTTGTGTTTTCCAAGTCTATAGAGATGTATCCATAACATAAAAGGGT
TTATCTTTGTAATTATTGAATAAAATGTTTATACAATAAAGTGGTTTCTGGTGGTAGAGTCTCAAGAAACCTTCTGGCGG
AAAATGCAATTCTTTCTTGGTAAACTCACAAAAACAGAGCCACTCTGTTTTTAATTTATTCTTATGGAAATTGCGAAATC
TGAATTTTTTTGCATCTCTTTGTGTGTTTGCAGAAGAATTCTAGAGTTGTGAGTATTAATGGGTATGAAGATGTTCCTAG
AAAAGACGAGACGGCGTTGAAGAGAGTAATTTTCATACCAACCGGTTAGCGTAGCTTCAAGCAAAGCCTATTGTTCTCAT
CATCATGAAGTGAATTCTTCTCATCTTCTCTTCTCTTTCCATTCCAAGCCAAAAGCGATTCCTTTGCTTCAGTCCCAAGT
CTCTCAGCCTCTAGAGCTCTGTTTCCAAATCATCCATTGTATTGCTTCTTTCTCGTCATCGCTGCACCAGTCCCTGGTTT
AAGTTCGGTCTCAACAGATTTCATCTCTTCTAACAAATCATATATCCTTAGCAAACATGAGCCTGTGCTTCTACAAGACT
GTCCTTAGTTGATTCCATCTCATTATTGCTCTAGTTTCCTCGTAAGTCTAAACTAAGTGAAAAAGGGGAAATAACAAACA
CAAAAAGAATTTTAGAAAAAGGAAACATCAACGAATGCGTGAAAAAAGGAAAGTTTGAAATTCCCAAACAAAGTCTATAT
ATACAGAGAGAGAGTTATAGAGTAAGAAAGATGCATTTTCTCTGATTTCACCATTACCTTGTTCAATTTCTCTAAGTTTT
TCATCTCTAAGTTTTCTCTGATGTTCCAAGACTTTACTGTGGCTGCAAAGTTCTGTGGAAGTCATCTAAGTGTATGCAAG
CCTTGTTGGGACTCAAAGTGGACTCACATTGAGACCTCGTTACCTCTATATCCAGCCTATAATATCATGTTTTCCAAGAG
AGACAAAGCTTTCTACTTCACAAGTGTTAAGGGTCTTTAC
>AT5G67050.1 | chr5:26761166-26764165 REVERSE LENGTH=3000
CCTCCTATGTTGACACCAAAACATGCTAAATCCCACGAAACGTTGACGTTTCACTGCCCTCACTCTCTCAATCAAGAAAC
CGGTTTTAGTCCACTTTTTCACTTTTGCCCTACTCGCTACAATTAATACTCATCTGTTGTGAAAACTGTCTTCACTTATC
GTCACATTTAATACTAATATTATAGGTATCAATGTAGCTTATTTTCACATTGTTGTTATGTGTTACTGATTATAAGTTTA
TAACTCACATCATTTCGAATTGGAAGCACTTTGTAATTATAATTTTTAAGTTAGTTAAATTCAAGGGAAATGTATAGTCT
ACAAACTTATGAAATTCAAAAACGAGAAGATAACATACGGGTCCATCTCGATTATTACAAAATTGGAAATTTTTCACAAC
TTTGTTTCATATAGTCTTGGGACTTTATTATGACCTTCGATTTGTTGTTCTCTTTTTTCTCTCTCGAAAGATCTGTGAAG
AATCTATGTGACAGCACAGTGGGAACAAAGGATGAGTAAATAAAAAAGAAAAAAAAAACGTTAGAAGGACCACAGACATA
TATACATCGACATGTCTATAATATATGAATATGATTGGTTAACCTTTGCATGGTAGTGGCCAAGCTGTCTCTTAGTCCAT
TGTATGTTGATAATTCTGATATTGAACGATATTCGATGCAAATGGTTACAGATTCGATTGGTAAATGATAGCGTTGTAAC
TAGTTATGGTAACATCAATACAACTTATATGAGCACATCGCATGTCTTTGAGAGGCAAGGTCTAGTAGATACAAACATTC
TAGTTAATAAGAAAAAGTTAAATAAAATCGTGCGATTATTACATTTAGTTGGTAGTTGGGTGATCCAATTACCAAAAAGA
AATATACTGTATAAAAAATTGTTGTTTGATACTAAGTTAAACGATAATTAAGAATAAACCTTTTTGCATATATCCAAATT
TGAATATCGGAAACAAATAGCATAGTTTAATTGTTTATTTGTTTAATAATGTGTAATGTACCAAAGCTGAGATAGGCTGC
CTCCCAAGGCAAGGTAGCAATACAATCGTGTTCATGTCCCAAGCATCATCTATACTCGTTGCTCCACTAACAACCCACTT
TATATTAATAATCAAATTGAATCAATATCAAATTATCAAAAAAATAATCAGTCCAATTATTTTCGCACAATCTAGCAAAC
AAATAAAATATTCACCCCATAGAATTTTACATTGTTGTTTGGTTATTGAAAATAAAAAATCGTCCCACGTGAGATATCCC
ACAAAGGTCCCAACATCACCACAGAGAGTCTCTGATCATTACAATATCCTTAAGATTAGATTTATATAGACATTTTCTTA
TAATATCTTCTTGGGCAAGTGCTCTGTATTCTTCTGACACATTTCTATCGTCTTCTTCTTTTTTTATTTATTCTTTTGTT
TTCTCTTTGAAATATTGAAGAAATTTTGATATTTTTCCCCTTTCTTGTATTATCTTTTCTTCAATGCCTTTTTCCTCCTT
CCTCTTCTCTATCTCTTTTTTTTTTTTGTTCCGGATAAATTCTCATGTTCTCCGTGACAGGATAAAGTTCATGCATTCTT
CTCTGTTATCATTGGTGTTATTGTAATCTAATTATATAATTTCATACCAAATGCATGTAAACTAAACCATGCCAATCAAA
AATGGGATCAAATAGTATTCGAGATAGTCAACTTTGATGGCATTATAAGGTTACCATATAATAGTAGGACAATTTAACTG
CAAAATCGAACCAATTATATGTTTTAAAAAAAATTCCTCTGCAAAAAAGTCAAAATCTATATCTTAGAAGGTAGAAACGT
CCTAAAACGAAAACGTAGACGTACTCATTTTTATGTAATTTGAAAGGATAAAAGTAGTAGAATTCGGAAAAGAATGGGGA
CAAGCAAATAGGTGGGATGATAAAGATTTTGATTTTATTGAATATAATATAGTATGCTTTTAAAATGGGTAGGTATTGTT
GGGAATGCAGATCCCAATTTTATCTATTTTGGTTTTTGTATACTTTTTTTATATATATATCTTATTGATCTTTCTATTCT
TTTTGGGTTTTGTTGATTTTCGGTATTTTGGTGCATTCTTTGACTACTCGCATCTAGTCTCTTGTGCTATGTTAAATGTA
CTCATTTATAATTTCCCGGTGCACCTCACACGACATATGAAAAACAAAACCATAATATAAGATAATGTTTTCATTTCGAT
GATATGGATATCAGAATATTTCCTCCTTTCGTTTATAGATTTGTAATTTGTAAAGTATCACGTACAATACCACTAATATG
CATCCATATACGATCATATCAGTATATATATATATATATAATATGTATACATTGTTTTGGTTCTTGGTAAACAGACAAAT
ATCAATGATTCAACAGATCTAGTTGTTAGAATTTTAATCAACGGATATATCATCAGAAAAGAAAAATTATGTTCAAACTA
ACGTCTTTTGTTAATTTAGTCCTATAGGTTTACATAATTATATATGTTTAGTTATACATTTTGATAAATGTTGTACCATT
TTTATTTAAATTATGATCAAATTGTTAATTTGAAAATATAATTTTTAAAATGGTATAATTCACATGGCCTTATTGTGGGA
AAAGAAAAAGTTGGGTTGAAAGATCACTATTCAATGGGCACATAACCTATATTGTCAGCCCACAAATAGGCCCACTATAT
TATAGGTTACCGTTGGGGATTTTTTTTTTTGTTAGAGATGAAAACTCTCAGAAATTTTAAAATTTTCCAAAACATTAAAC
CCACGTGAAAAATTCATATTCCAAAACCAAATGTGTAGATCACTGTTGCAAAAAAAAAACAAATCTCGTTTTCCACAACT
CCAAGTATATTCCAAATCTACAATACGGTCCATTCTAACATTATAAATAGAGTTATACGTACATAAATAATTGCATTCGT
ACAATATTCTAGTACTATACTAACACAAAATCGAATCAAC
>AT5G67060.1 | chr5:26763276-26766275 FORWARD LENGTH=3000
ACAGTATATTTCTTTTTGGTAATTGGATCACCCAACTACCAACTAAATGTAATAATCGCACGATTTTATTTAACTTTTTC
TTATTAACTAGAATGTTTGTATCTACTAGACCTTGCCTCTCAAAGACATGCGATGTGCTCATATAAGTTGTATTGATGTT
ACCATAACTAGTTACAACGCTATCATTTACCAATCGAATCTGTAACCATTTGCATCGAATATCGTTCAATATCAGAATTA
TCAACATACAATGGACTAAGAGACAGCTTGGCCACTACCATGCAAAGGTTAACCAATCATATTCATATATTATAGACATG
TCGATGTATATATGTCTGTGGTCCTTCTAACGTTTTTTTTTTCTTTTTTATTTACTCATCCTTTGTTCCCACTGTGCTGT
CACATAGATTCTTCACAGATCTTTCGAGAGAGAAAAAAGAGAACAACAAATCGAAGGTCATAATAAAGTCCCAAGACTAT
ATGAAACAAAGTTGTGAAAAATTTCCAATTTTGTAATAATCGAGATGGACCCGTATGTTATCTTCTCGTTTTTGAATTTC
ATAAGTTTGTAGACTATACATTTCCCTTGAATTTAACTAACTTAAAAATTATAATTACAAAGTGCTTCCAATTCGAAATG
ATGTGAGTTATAAACTTATAATCAGTAACACATAACAACAATGTGAAAATAAGCTACATTGATACCTATAATATTAGTAT
TAAATGTGACGATAAGTGAAGACAGTTTTCACAACAGATGAGTATTAATTGTAGCGAGTAGGGCAAAAGTGAAAAAGTGG
ACTAAAACCGGTTTCTTGATTGAGAGAGTGAGGGCAGTGAAACGTCAACGTTTCGTGGGATTTAGCATGTTTTGGTGTCA
ACATAGGAGGGTAAAACAAAGATCGAAGCACTTGCTTTGTCTGCCTGTTTTTATCTAATCATGGGGAAGAACCATCTAAG
GAGAAAATCAGAGTTATATGTAAATAAACTAGAAAACAAAAACCAGTCTTAAATGTGATTTTGTACAAATAAAGTGAGAC
AGATCTTGAAAGAACAGTGAGAGCTTGTGGTGTCTTTTGGATTTTGTGTATTTTTAAGGTAAGAATCATTTATTGTCATT
TGTTTTCAATTAATTAGGATGCTGCTTCTTGTTTACGGTACATTTTTAGGTTATGTTCCATCATTATATTTAAATATTCA
AACGATTATCTGATCACGAATCAGATCCATCTTAAATGATACTATATCATTTATTATTATTTTTTTACACGATACTAATG
CATACTATTTTTGTATAGCAATTTGTAAATCAGTTATAAGAATGAAAAAATCTCCACTTTGTTGGGAATGATATCGGGTT
GTCAGATGCAGCAGATGATGATTCTTCAGTTTTCGATTTCAACATAAAATTCTTTGGTTAAAAAAGCAATTTACAAGAGA
GAAAAAAAGGTTGAGAATTTTCATAAAAACTGAAAGCACCTTCGCCAGAAGGAAAGTCAGTGGGGGTAAGCAACAAAAGT
GTTTAATAAAATCTACTATATAGAATAATACATAAAAACTTCCAAAAATGAATAATTCGAAATTTAAGATAGTGAGTAAC
AAAAAAACAGTAAAATAAAATAAAAAAGGAATGAAGTCGTTCTCAGATCGGCTTTGAGAAGCGTGCCATACGCTAAGGCT
TGATGTCAACTGAGATCCAATTAATCATCCTGACTTATTTCTTATCTATCTATATACGTTTGTTCCTCCACCATTTGTTA
TATATACACACACACACGCATGTATTAATGTATTAACCGTTCTCGTTATGAGTCTGTGTTAATTTAAATCTGACCAGAAA
ATTTTACAGAATAAAATACTGCTCCCTGGATTCTGACATATCTCATGTGGATGTGGGGTAATCTTATAAATCATAGTCCT
CTCTCTCTCTTATTATAATATTTTGGTTAAGTAACCGTTTTTCTTGGATTGAAGAAAACACTTTCGTTAATTAGTGCAAC
AAAACCAGTTGATAATCTTTTACTCCAGCTATTATATGAAACCTAATTGACCTTTTTCACATACAAAAGTGTTGATTATG
AAATGAATACAATAATAATGGTGGAAAAAATGGAATACTCGTTGTTGTGCTTGTGAGACGACCGGTTCATGAACCTTGCT
TTGTCGCGTAACGCGTTATGCCTTCTTTGCCTTTAGTGGATCTGAACACCAATAGATGTAAGCCACGTGTTTACAACAAA
CATGATCTGGACGGTCGATAAATGCGATAAAATAAACCATTGGTCAATTATCGACGGTCATCATCGATACTCATTAATGG
AACCATTTTTCTTACTTCTTTTAGTCTTTTTTTACTTGTTTTTCTTTTTGGATCCAAGTTATGTTACGCAATAATTCTAC
TTATAGTAACTCCTACGTGTACACACTTTTTCATAGCTTCTATTCGCAACCGAACGAAAATATTATGGCTTTATAAAAAT
GATTTTTCCTAACATTAATGTTTGGGAATTTTATCATCATACAAGTTCAAATATGAGGAATAAAATCCACCTCAATATTT
TACTTGCCTTGGTATATAATAACCTATAATAGTTGATATATGATATTACATTGGTAAGTTAGTCCGAATGACCGAATGCA
TGTGGAATTTGCACTTAGACAAGAAGACAAATTTTGAAATTGAATATATACATATATGCCCATAAATGTGAGAGTTGAAA
ATGGGAAGAAATTCCTTTTTATTATATATGTGTAGCATAAGTTAAAGAAGATGGATGGGCCACAAGTTGCTATATAAATC
CTTCCACTTCTTGTTGTATACTATTGCTTGAGTTCTGATTGGGCACAGTAGTACCATTGCCATTTCTCTCACACATACCG
TCTCTTTCTCTCATCATCAATCATCAATCATCCAAAAGAAAAAACCCTAAAATTTCACTTGTAAGCTTTTCACCAGTTTC
TCTCCATACCCATTTTATCAGCTTCTCCATATCTTTCTCT
>AT5G67060.2 | chr5:26763312-26766311 FORWARD LENGTH=3000
TACCAACTAAATGTAATAATCGCACGATTTTATTTAACTTTTTCTTATTAACTAGAATGTTTGTATCTACTAGACCTTGC
CTCTCAAAGACATGCGATGTGCTCATATAAGTTGTATTGATGTTACCATAACTAGTTACAACGCTATCATTTACCAATCG
AATCTGTAACCATTTGCATCGAATATCGTTCAATATCAGAATTATCAACATACAATGGACTAAGAGACAGCTTGGCCACT
ACCATGCAAAGGTTAACCAATCATATTCATATATTATAGACATGTCGATGTATATATGTCTGTGGTCCTTCTAACGTTTT
TTTTTTCTTTTTTATTTACTCATCCTTTGTTCCCACTGTGCTGTCACATAGATTCTTCACAGATCTTTCGAGAGAGAAAA
AAGAGAACAACAAATCGAAGGTCATAATAAAGTCCCAAGACTATATGAAACAAAGTTGTGAAAAATTTCCAATTTTGTAA
TAATCGAGATGGACCCGTATGTTATCTTCTCGTTTTTGAATTTCATAAGTTTGTAGACTATACATTTCCCTTGAATTTAA
CTAACTTAAAAATTATAATTACAAAGTGCTTCCAATTCGAAATGATGTGAGTTATAAACTTATAATCAGTAACACATAAC
AACAATGTGAAAATAAGCTACATTGATACCTATAATATTAGTATTAAATGTGACGATAAGTGAAGACAGTTTTCACAACA
GATGAGTATTAATTGTAGCGAGTAGGGCAAAAGTGAAAAAGTGGACTAAAACCGGTTTCTTGATTGAGAGAGTGAGGGCA
GTGAAACGTCAACGTTTCGTGGGATTTAGCATGTTTTGGTGTCAACATAGGAGGGTAAAACAAAGATCGAAGCACTTGCT
TTGTCTGCCTGTTTTTATCTAATCATGGGGAAGAACCATCTAAGGAGAAAATCAGAGTTATATGTAAATAAACTAGAAAA
CAAAAACCAGTCTTAAATGTGATTTTGTACAAATAAAGTGAGACAGATCTTGAAAGAACAGTGAGAGCTTGTGGTGTCTT
TTGGATTTTGTGTATTTTTAAGGTAAGAATCATTTATTGTCATTTGTTTTCAATTAATTAGGATGCTGCTTCTTGTTTAC
GGTACATTTTTAGGTTATGTTCCATCATTATATTTAAATATTCAAACGATTATCTGATCACGAATCAGATCCATCTTAAA
TGATACTATATCATTTATTATTATTTTTTTACACGATACTAATGCATACTATTTTTGTATAGCAATTTGTAAATCAGTTA
TAAGAATGAAAAAATCTCCACTTTGTTGGGAATGATATCGGGTTGTCAGATGCAGCAGATGATGATTCTTCAGTTTTCGA
TTTCAACATAAAATTCTTTGGTTAAAAAAGCAATTTACAAGAGAGAAAAAAAGGTTGAGAATTTTCATAAAAACTGAAAG
CACCTTCGCCAGAAGGAAAGTCAGTGGGGGTAAGCAACAAAAGTGTTTAATAAAATCTACTATATAGAATAATACATAAA
AACTTCCAAAAATGAATAATTCGAAATTTAAGATAGTGAGTAACAAAAAAACAGTAAAATAAAATAAAAAAGGAATGAAG
TCGTTCTCAGATCGGCTTTGAGAAGCGTGCCATACGCTAAGGCTTGATGTCAACTGAGATCCAATTAATCATCCTGACTT
ATTTCTTATCTATCTATATACGTTTGTTCCTCCACCATTTGTTATATATACACACACACACGCATGTATTAATGTATTAA
CCGTTCTCGTTATGAGTCTGTGTTAATTTAAATCTGACCAGAAAATTTTACAGAATAAAATACTGCTCCCTGGATTCTGA
CATATCTCATGTGGATGTGGGGTAATCTTATAAATCATAGTCCTCTCTCTCTCTTATTATAATATTTTGGTTAAGTAACC
GTTTTTCTTGGATTGAAGAAAACACTTTCGTTAATTAGTGCAACAAAACCAGTTGATAATCTTTTACTCCAGCTATTATA
TGAAACCTAATTGACCTTTTTCACATACAAAAGTGTTGATTATGAAATGAATACAATAATAATGGTGGAAAAAATGGAAT
ACTCGTTGTTGTGCTTGTGAGACGACCGGTTCATGAACCTTGCTTTGTCGCGTAACGCGTTATGCCTTCTTTGCCTTTAG
TGGATCTGAACACCAATAGATGTAAGCCACGTGTTTACAACAAACATGATCTGGACGGTCGATAAATGCGATAAAATAAA
CCATTGGTCAATTATCGACGGTCATCATCGATACTCATTAATGGAACCATTTTTCTTACTTCTTTTAGTCTTTTTTTACT
TGTTTTTCTTTTTGGATCCAAGTTATGTTACGCAATAATTCTACTTATAGTAACTCCTACGTGTACACACTTTTTCATAG
CTTCTATTCGCAACCGAACGAAAATATTATGGCTTTATAAAAATGATTTTTCCTAACATTAATGTTTGGGAATTTTATCA
TCATACAAGTTCAAATATGAGGAATAAAATCCACCTCAATATTTTACTTGCCTTGGTATATAATAACCTATAATAGTTGA
TATATGATATTACATTGGTAAGTTAGTCCGAATGACCGAATGCATGTGGAATTTGCACTTAGACAAGAAGACAAATTTTG
AAATTGAATATATACATATATGCCCATAAATGTGAGAGTTGAAAATGGGAAGAAATTCCTTTTTATTATATATGTGTAGC
ATAAGTTAAAGAAGATGGATGGGCCACAAGTTGCTATATAAATCCTTCCACTTCTTGTTGTATACTATTGCTTGAGTTCT
GATTGGGCACAGTAGTACCATTGCCATTTCTCTCACACATACCGTCTCTTTCTCTCATCATCAATCATCAATCATCCAAA
AGAAAAAACCCTAAAATTTCACTTGTAAGCTTTTCACCAGTTTCTCTCCATACCCATTTTATCAGCTTCTCCATATCTTT
CTCTATGGATTCTGACATAATGAACATGATGATGCATCAG
>AT5G67070.1 | chr5:26765120-26768119 FORWARD LENGTH=3000
TACAGAATAAAATACTGCTCCCTGGATTCTGACATATCTCATGTGGATGTGGGGTAATCTTATAAATCATAGTCCTCTCT
CTCTCTTATTATAATATTTTGGTTAAGTAACCGTTTTTCTTGGATTGAAGAAAACACTTTCGTTAATTAGTGCAACAAAA
CCAGTTGATAATCTTTTACTCCAGCTATTATATGAAACCTAATTGACCTTTTTCACATACAAAAGTGTTGATTATGAAAT
GAATACAATAATAATGGTGGAAAAAATGGAATACTCGTTGTTGTGCTTGTGAGACGACCGGTTCATGAACCTTGCTTTGT
CGCGTAACGCGTTATGCCTTCTTTGCCTTTAGTGGATCTGAACACCAATAGATGTAAGCCACGTGTTTACAACAAACATG
ATCTGGACGGTCGATAAATGCGATAAAATAAACCATTGGTCAATTATCGACGGTCATCATCGATACTCATTAATGGAACC
ATTTTTCTTACTTCTTTTAGTCTTTTTTTACTTGTTTTTCTTTTTGGATCCAAGTTATGTTACGCAATAATTCTACTTAT
AGTAACTCCTACGTGTACACACTTTTTCATAGCTTCTATTCGCAACCGAACGAAAATATTATGGCTTTATAAAAATGATT
TTTCCTAACATTAATGTTTGGGAATTTTATCATCATACAAGTTCAAATATGAGGAATAAAATCCACCTCAATATTTTACT
TGCCTTGGTATATAATAACCTATAATAGTTGATATATGATATTACATTGGTAAGTTAGTCCGAATGACCGAATGCATGTG
GAATTTGCACTTAGACAAGAAGACAAATTTTGAAATTGAATATATACATATATGCCCATAAATGTGAGAGTTGAAAATGG
GAAGAAATTCCTTTTTATTATATATGTGTAGCATAAGTTAAAGAAGATGGATGGGCCACAAGTTGCTATATAAATCCTTC
CACTTCTTGTTGTATACTATTGCTTGAGTTCTGATTGGGCACAGTAGTACCATTGCCATTTCTCTCACACATACCGTCTC
TTTCTCTCATCATCAATCATCAATCATCCAAAAGAAAAAACCCTAAAATTTCACTTGTAAGCTTTTCACCAGTTTCTCTC
CATACCCATTTTATCAGCTTCTCCATATCTTTCTCTATGGATTCTGACATAATGAACATGATGATGCATCAGATGGAGAA
GCTTCCTGAGTTTTGTAACCCTAATTCCTCTTTCTTCTCTCCCGACCACAACAACACTTACCCTTTTCTCTTTAACTCCA
CTCATTACCAGTCCGATCACTCAATGACCAACGAACCAGGTTTCCGCTACGGTTCCGGTTTACTCACTAACCCTTCTTCT
ATCTCTCCCAACACAGCTTACTCTTCCGTTTTTCTTGACAAAAGAAACAACAGTAACAACAACAATAATGGCACGAACAT
GGCAGCTATGCGAGAGATGATCTTCCGTATCGCCGTGATGCAACCGATCCATATCGATCCCGAGGCGGTTAAGCCACCGA
AGAGGAGGAACGTCAGGATCTCTAAAGATCCTCAAAGCGTGGCGGCTAGGCATAGAAGGGAGAGAATAAGCGAGAGGATT
CGGATTTTGCAACGGCTTGTTCCTGGTGGGACGAAGATGGATACAGCTTCGATGCTCGATGAAGCAATTCATTATGTGAA
GTTTTTAAAGAAACAGGTGCAGTCTCTGGAGGAGCAGGCGGTGGTTACTGGCGGAGGGGGAGGAGGAGGAGGAAGGGTTT
TGATCGGTGGAGGTGGAATGACGGCGGCGAGTGGTGGTGGTGGCGGCGGGGGAGTGGTTATGAAAGGGTGTGGAACAGTG
GGGACTCATCAGATGGTGGGCAATGCACAGATTCTTAGATGATGATGATTTTTAATTTTATTATTATTATATTAATGTTG
GAGAAAAAGAGAAAAATGATTCTGGAGAGGGAAGCCAAGTAATTTATGTGAGAGTCTTTAATTTAACTTTATTTTCTTGT
TTAGATAATGTGTAATGATGGTTTTTAAAGCCAAAGACTCTCCATGGTTGTTGGAGCGAGTTTGTAAATTAGGAACTATT
ATCATTGTATCCTTGTTAATCAAATAATTAAAGCAGTATTATGCTTTCAGCTATCAGGCTTGTGTTCATTTTTTATTTGT
CTAAAAACTAAATGCTGTTTTCAACATGCAAATATCTATACTTTTTTCTTAAATTAAAAATTAAAATTTCAAAATTTGAG
TTTATACTCTTATACTTGTATACAGATTTGAGAATATGACTAACCAAAAAGTCCACGATTATTTATTTTCAATTGTTAAT
GTCTAATCTGATGGATTTGAGGAAGAAATTAACATCTTCATTAAATGATCAGTAATTTCAAAGCATTAAACAATAAAAAT
TATTTTTCACTTAAAACAAAATCTTACAAGAAATTTGGTCTATAGAATAATTTCATTAAGATGCTATTAAATATTCAACT
GGGCCTTTGCTTTTGTGTAACAGTCTCAGGATTGGTCTTTTTCTCATTGTTTACACAATTAGTAGTCTTTTATGTTATCA
GCTATATTATTCAGGACCCAAAAACAACTGGACCCATCCGAATCTTTTTAAAAACACAACCTAGCTATCACAAAGGCTGT
TTTGATGAAGCCCAAAAAGACCTACTCGTATACCAAAAAAAACCAACGAAAGCCTGGCCCATTAATCTCTCATCAAATCA
GGCCAACAATCCAAGGGCTCACAACCAATCATTTCCACTTCTCTTATCCTACACCGTGTCCCACCAGATCACTCATCGTC
ACACTAACACACTCACCAAAAAAAAAACTCAAAAGCACAAAGCTCGAGGAGGTCCATAAATGGCGCATTTAATTAGAACC
CCCAAAATCTCTTCACAACTGTAAAACCCCAATCACCTCTTTACATGTGACTTCCTTATTACTCTCTTCTTCTTATTTTC
CTCCTCTTCTTCTTCGCTCTAGTTTCCCCCAACAATCGCC
>AT5G67080.1 | chr5:26769726-26772725 FORWARD LENGTH=3000
TGATATGACGTTGCCCTCTCCCTCCCTAATTCAAAGGGGTCAATCTAAATTCCATATTACAAGGAATATTCCAAAACTTT
TGATTGTGGATATCATCGAATGACCCTTATTGACTGACCTACAAGGTTAATTCCACTTGGGCGTCGAAGTTGAATTTGAA
CGTGGAATAAACCAACTGTTTTGATCCAGTTTTAAAATAGAGTCGTGTGTGACCCCAACCGATATATACTGTTTTATTTT
GTATCTTCTATTATACTACATACTTCCACTATAGTAGAAGTCTAGAAGATAAAGTTAATTTCGTGGTACCACACCATATA
TATAAAAGACCTAGAATTTGACGTTATCTTCGTGTAGGAAGATGCCTCGCAAACTACTGTATAATGTTTAAGAATTCACA
TAAAATTAAGTAGTTGCTAAGAGGGCTGATAAAACCAAAAAAAATAAATATATATTGGTGGAAATCTCCAAGAAATAAAC
TGTGGGCTGCCAGAAATTTATTTCCCAATTTACAATAATAATAGTATAATAAGCTACAAAAAAAATAGGATAGCATTCGC
AAGTCGCCTGCTCTTTTTCCTCGGATTCAGTGAATCATCCAAGTCGCCTGGACGGTGTTGGTTCATCATATCCATTTAAC
ATTCACATTTCTCTGCGTTTCCAATAGTATATATACACAAAAATAAAAATCATTTAAGTTACATTGATAAAGATTCTTTA
TTTAATAGCTAAAGCAAGTTGTAGTAGACATGCTCGTAGAGATCGCAACTCCACCCAATCTAATGGCTAGGGATCACGTC
CATGTGACGCCTTCTTACAATATTCAAACAAACAAAAAATTGTGAAAACGAAAAAATAATAGTGGTCTATGATTGGTTCA
TATGGTTTTCCCACTTATTCTCAAAAGTTTAATTTCTCGATTCTAAATAAATGAAGCATGTGATGGTAACGGTGTTACTG
CTTACAAATTTAATTTACAAAACAACCTTCCCTTTCTTCCTTCAACTTGTCTTCGTCTCGATATTTGTTAGGCTCCGTTA
CAACGTCAATTATCTTTCTTTTTCTTATTACACAAATATCACAGAGAATACAGTAATTATATTTTGAATATAGTATAAAT
TGTTTACGTACTGAAATAGAATAAAAATCAGAGCCGCCGCAACTTGCGAAAGTCTGTTGGGGTCGAATGACTTCAGTGCG
AAGCACCCCTTCCACTCCCGCGCTTTTCTTGGCCATTTTAAAAATGAAAATATCAAACTCAATATCAATTTAAAAAATTT
AAAATTTAAAATTTAAATTGATTTAATGAAGTCATGCCCATAGGGATCCAGACTTGAGCAGGCAAGTTGGCCATGAAGTA
AACTACATAAGAGCACTATAATAATAGATATATGTGATAAATCAAATAAGAAAAATGATTGGAGAGTTGTCTGATAAAGT
TCTCTTTTATTTTCTCCTTTTCTTTTGTTGAAGCATCGAAAACAGTTGCGTCTATTGGGAAATGGTAAATTTATAACATT
AAAGTAAAACTTAGAGCTCACATGCCAAAGTTTGTGTACTAAATTTCTGTTGTATACAAAATGTTATAATCAATAGTCGT
AAGCAAACATCTAAATAGAGTCTAAACTGTATTTTTCAACTACTTTCTAAATTAACTTTGTTTACTTAGTTCTATTGGTT
AGAGTTGTGATTTTATCGGACATAGTTGTAAGCTTATAACACACATATCTTTAATTAGTCGTATTATTCGAAAGCATATT
AGTTTTCTGCTTATCGCAGTTGGTGCCCTAATAAGAGGTCGCTAATTAGTTTACTTTAGAGCTAACTATTCTAATTAGTA
AACGATAATTGTGGAGGATAACGGCGGAAAATATCAAAAAATAAAAAAATATATTAAAGCGTTTACAACGGAGAAGGATT
TGATTCTTGGGTTGGTCAAGAAAAAAAAAAATTGCAACTCCAACTTGCTTGGTATGGTTTTATATTATTAATGGTCCAAA
GAATATCCACATATCTACTTCATTATTAAAAAAAATAAAACTAATACTGATCTCCATAAAATAATGTAAGAAACATGTTA
TGTGTATATATTATGAGTTCAGGACGTAATTAGAGAATTACTAATAGTGTGATTATAATTAGGGACAGCTACGAAGGGGT
GGCATATGCGAGAGGATGATTCTATTCCATGCCTATTCACACGACATATGCGAAGGAAGAGAGTCCAGAGCATAGGCCAA
GAAAAGAATATTATCTCTATACAATCTAAGTTATATTTTGTTGTTAATTACAGCTACAATCGGAAATATATGAATACCAA
AAAATTACGGTAAACTTCATGTATACACATGCATATGTTATAGTGTTTGTTTCTAATAGTGATTGTTTCATTGCAATCTT
TTTTTGTTACTTAAAAAAATCTACAGTACGTTTTCAAGTATTTTGAATAAATCATATCACGCTTGTTTTGAAACATAAAT
GAGTTACATAATTAAACTTGATTCAACGCAAATTCAATAGAAACTGACTACTCTTAGCAACAATATAACGATCATGATCT
CATTGAATATCAAGCATGTTACTAATTTTACTACCGGTCAAAAATTAATATATACCTCGTAAGTGATAATATTAAAGTTA
TTTATACAAAACAATAGTCGTGCTACAATATTTATTTATCCAATATAATAACGAAAATATCACGTAGCTTAAAATTTCAT
TTTGGTTTAACAGCTCAACAAAGAAAAACCTCCTCTCGTCACGTGCATTAATTACTCCCAAAATTCAGTCTTTCTACATT
TAATTATATTATTTTAAAAAATAAAAATCGTAACCTCATTTTTTTTGTTTAATAATACCAAAAAAAATCAGTATAAATTG
AGGAACTCGCACCATTAACCGTCACAAGCTTTCATGCTCTGTTTCATGTTTTCTCTCTACACGCTTAAATATTCAATCTT
TTAATCAAATCTGATTCAACCGTGTCGTAGATTTGCTTCA
>AT5G67090.1 | chr5:26776322-26779321 REVERSE LENGTH=3000
TATAGTCTTTAAATTTATGGCTGTAACAACAGCAGGAGGGTGAACCACCTTTTCCTCTGAAACTAAAATAGTGATATCCT
TGGGAGATTGAACAGTAACCTCAAACTTGCACCAACTCACCTGCACAAGTGGCAAGTCCTCTCATTAGCGGAGATAAACA
GAACTAGAAAAATCACTGATTATATGATTATGGCACAGATTTAAGGTCTTACTCCTTCCGAAGGAGAGCAAGTAGAGAAG
CTTGAAATTTTGAGCCAACAAGGTCCCATGATCTTCCTCTTAAGGATAAAATGCTCCAAAGCACTGCATATGAATTAACT
TTGATAAGGATGAAAAAATTGCACCGTGCTAAATTGACATAGCCAGCATACATAGTTAACTAAGAAGCTTACAGAAGACC
AGAAAATACAAACTTAACAAACCAACTACCAAACACATGGAAAGGTAATGAAACTCAGCAGTAAGAAGCTAGAACCTGGT
ATGAGACCCGAGCAAAGCGGAGAAAGACTCGCCTTTAAGATCTTCTGGAAGTGGACGATCCTGTTATAAAAGAGGAAACT
TGTCATATTGTTGAGATGTAAGAAAACAGACGATTTTTAGTTTTATTTTGAACAGCTGAAATGTACCTTAAATGAATAAT
TTATCTTCAAAACATATTGTTCGCCAGCAGGCACATCAGGCCTCTCAAAAGCATAGTTTCTCTGATATTCGTACATAAAG
AGCAGAATAGAGAGTCAAAAGAAAAGTATTGCTGCTAGAATACATGAAAAAGAAGTCAAATATCCAAACCTTGACAGGCG
CCATGCTAAAATTTGAAACATTGAGCTGTAACAATTCCTGAGCAATTTCGTTTTTCAGTTTTGATGCCATTTCCTGAGAA
GACACAGCCAAAAACAATGAACAACAGAGGAAAATAGATTGCTTCCTCTTAGCATGTAACAAAGGTAGTCAAACTCACAT
GCAATTTCCCACGGAAGGATTCAGGAGAAAGTCGAGAGTCTTTCACCTCTTGCTCGAGCATGATTAGTTCATGGGAAGGA
AATATGGAATCATTTGGAATAGCATAAACACACCTCTGGATATTCTTAACTACCACACAGCAACTCTTGTAAGTATCTCC
CATTTTAACCTGAATTGTTAAAAAAAGAGAGACCGAATTCATTCTCTAGATTAAGGCCAAAAGAACAACTTTAAAAATGA
ATGAAAAATCTAGAGATTCACCTTCCCAAACAGATATATTGTGCCCATGCTCGCACCAAAAGCCTCCTCATAAGCGTCAA
GAATGAAGAAACGAAGTGATCCGTCAGCATCCAAATCAAATTCCGTTTTCCCTTCAGAACTAGAACCAAGCAAAGCCCCA
TTCTCAGTTCCAACTTTTCCCATCGCTTCCTTCCAACCAGCAGTGGCACTTAAAGCCGAATCCTTCTCTTTCATATCAAT
CGTTGCATTCAATGTAAATACCTCCTTGACACCTAACTCACTCTTCACTTCAGTTTTCCTTATCTTGTTTGATCCATCCT
CTTTGACAATATCACTTCCAAGTAATTCCATAGTCTCAGAAGGAATGACTTCAGATTCTTTCATATCTTCCTCTTTCATC
AATTCATTATCCATGGAAACAGAATCACCCTCATAAGTTGAAGGTGTTGGTTCAGACTCTTTCATTCCCATACTCGAGGC
AACAGAAAACAGTTTTTTATTCTTGAAGATGGTAACTGGAACAGTACCTGGTAGTTTTCTCCTCGTATGCTTTTTTCTAT
CCGACTCATCTGGAGTAACCTGAGCTATTATCTCGTCAAGAATACCCTCATACTGTGCCTTATCAGTCTCCTTAACTTTC
TTGAAACTCGAAGATGTGAACATAGACGAAAGTCTACCTTCACCAGTGATAGTAGCCGCAGCTTTTAACGCCGGATTCAC
CTTCTTAACCTGAGGTTGCTGCGTTTGCTCTTTCCCTTTCTTCTTCTTCTTAAGTCTCCCACTAAACCTACCACCGTCGT
CTGATTCATCAGTCGATTCTGGTCCACTTGGCTTCGACCAATCCTCCTCCTCACCTTCGTCGAGATATCCCAAATCGCCA
CCTTCCCCATCTTCAACTACAAACCCGCGAGCCTCCTCGCGCCGCCGGGAAACAAGTGCGTCGTACTCTTCGTCATCAAC
GGTATCGAAGATTGGCTTCTGCAGCCTAATATCGTACCCACCACCTGACGCAGAACGGATTCCTCCTTGTCGAATCGCCT
TCAGACGCTCGAGTGTGTCTTTCCTACTCGACGCCTCCGCGCCTCGGCTACGTCTTCGTCCAGTTTCCGTTGAATTATCG
CCGGACATTTTTACAAATCCGGTCAATTTGGTGGTTTGGTGAAGCTGAGTAACTGATTTAGGTTTAAGAACCCAGATTAA
GAAATGGAGATGGCGGGAAAATCGACACGATTTTGGCGCTATCCATTTGCCAAATCCGAATCCAACAAACAAACGGGTTC
TCTTAATGGGCCTTACTCCTCTTTAATAAAGCCCAAAAACAAAAACAAAAAAGAAGCAATTATGAGACATCTATTTGAAC
GAGATCAAGCATCAGAGAGTTGTAGGAGCTACCTCGGTCTGTGAAGTAATTGCTGATGGAGTCCACCAAGTGTAGAATCT
AGCTAAATACAGTAAAAGAATCAAAGTTTCAGCCTGAGTTCTAAGTTACTGATATTTACCGATTCGAAAGTCTAAACTAT
TGCTGAAACTACTAATAAGTTCATATCCAAAATCATTGTTCTCTATGATAAAGCCCAATTGAAAGAGAAAAGAAAAAAAA
ACAATGATGAGAGATGATGTGTTGCCGACCACCTAAAACCACTTTAACAAAAGCAAAAGCCAAGTAAAGGTTACATTCTC
TGCAACTTTTTTGTCATAATAAAAACTAAACATCTATTAACAACAACACTATAATTGTTTCTTACTAACACCAAAATTCA
TTTCACTTTGAAGAGACCAGAGAAAAAAACTTGCTCAGAC
>AT5G67100.1 | chr5:26773994-26776993 FORWARD LENGTH=3000
TCGATTATCTTTCTCCATGAATGTGAATAAAGATCGTATATTCAGACATAATCACACGGAATAAGAGAATAAGTTTAACC
AAAGAAGAAAAAAAACAAATCTTTTGCAAAGTAAAGATCAAGACTCTTGGACAAGGCTCGTGGCCACCACAGAACAGCTC
ACTTCAAACTCAGCTTCATCTTCATCAACCCAACTCACCAATCCATAAACCACGTTCTCTTGTAACCCTCTTGGACTCTC
CAATCTCACAGTGTAGCTTAGCTTCTCGTTTTTCTCGCTGAACATTAGTTTCTTTGGCTCTACGACGACGTTTAGACCCT
TCAAGCCTCTCACTCTCACGATGTAGCTTCTCTTTGCTTCTCCCACGTTTGTCAATGTCCTCTTAAAGATCTTGGGACTG
CTTTGATCAGACGTGAAGTAGGCAATGATTGAAGGGTAATTGAGATATGGAGATGGCTTTTTACAAGCGTCGGAGATATT
CGATCTCGTGATGATATTGATCAATTTTCTTGATTGTTTTGCCTCGTGACAAAGGAAGTTTATGAAATCTTGTGGAGTTG
TATCATAGATTAGGCCAGGGTTTAAGACTTTGTTCGTACTCACATGCCCTGCTCCAACGGCTAATGGGTTGTCTAAAGTC
AAAGCCGTTGTCATAATTGCAGATTTTATAGCCGATGGACTCCAATTTGGATGGACTTGCTTTATAAGCGCAGCGACTCC
AGCTACATGAGGTGCAGCCATTGATGTCCCGGTTAAGAGATTGAATCCGCTGAATAACGGTAGTGCTCGAGTTCCGGTGA
TTTGCTCAACCGACGGCCAAGCAGAGAGTATAAGTGTCCCAGGAGCTAGAATGTCTGGTTTCAGGATTTGAGGGAAGCTT
GTGAATGGACCCCTTGAGCTGTATGTGCCAACTTCTGGCGCTGGTTTTGTCCCGATTACCGTTTTACGAAACTCCAGCTT
TGCGGTCGCGTTGTTTTTGTTGCTTGATGCGTAGCTTTCAATAGTTTCTCGGTGTTTTGAGCCGATGAATGCTACTGGAA
ACTGGAATTTTATTGTGTCTTGCTCCTCAAGTAACTTATCTGTTATTAAAACTACTGCTGCAGCTCCGGTGGATCTGATT
TGATGAAGTTTGCTACCGATGTTTATGTTTTCGTTACAGACAACAATTCTGTTTGCGAGAGTCTTGTTTTCAACGCTGCC
AGATTCGATGTAAGTTACTGGAAACTGAACCGAAGGGAACTCTCCAGGAAACAGAGATGGAAAACTGAAACTAACTCTGT
TTCCAAACGTTAGGGTTCCTTGAAATTGCCTACCAATTGTTCCCGCTCCAACCGTCATAATCCACGGCGCTCCGTTAATC
AAACTCCAGTAATATGGCCCGTCGTTACCGCCGGAAGTAACCACGAAAACGCCTTTTTGAATCGCTGCAAAAGATGCGAC
TGCGATTGGATCATTTTCTAGACCGAAACCATCATTGTCGTCATCATCCTCAAAACTCAATCCTAGCGACAGAGATATCA
CATGGACTCCATCTCGAATCGCTTGATCAATCGCTGCGATTACATCTGATGAGTAAATCCCTTCTTCCCACGCGGCTTTG
TAGATTGCTAGATGCGCGTGTGGTGCGATTCCTGAGGCGGTTCCTTGGGCGTAAGAGAAGTAAGACGCGTTCTTAACATG
ATTCCCAGCTGCAATGGCTGCAACATGAGTGCCGTGTCCGATTGTATCGTACGGTGAAGAGTATTGGCCAATCTTGGTTT
CTCTCAAATCAGGGTTGTTGGCGAACAAACCCTTGTTGAATACCTTAGCACCGATTAGTTTCTTGTTGCACAAGGAAGAA
GAATTGAATTCACATGCTCCTTTCCATTTAGACGGAACCGAACCAACCCCATCGTCGTGAAAGCTGGGACTATCGGGCCA
AATTCCGGTATCTATAATACCGATTACTATACCAGCTCCATAATTCGAGACCGGCCATGTACCGGATGTCGAATTTAAAC
CGATAAACTTTGGAGAGAAAGTGGTATGAAGCTTAACCGGTAAATCTTTGGTGAACGAGACATACCCGGGTTTGTGTTTA
AGACGTTGGAGCTCAGAGTTGGTGAGAACCGCGCTAAACCCGTGAACCGAATCGGTATAAGCGTAGATAATCTTTGGTTT
TCTATTGGTTATAACTGAAGTAAGAGTTGTGGAAAACCAGCTCCGATGATCGGAAAATGGCAACGGTTTAGCGGATAAGT
CCATGTGGATGATGTAAGGAGAGGTCTCCGCCGTTACAATCGCTACGAAAAATGAGAACACCAGAATAATTACGACGGTC
ATCCCCATGTCTGAGCAAGTTTTTTTCTCTGGTCTCTTCAAAGTGAAATGAATTTTGGTGTTAGTAAGAAACAATTATAG
TGTTGTTGTTAATAGATGTTTAGTTTTTATTATGACAAAAAAGTTGCAGAGAATGTAACCTTTACTTGGCTTTTGCTTTT
GTTAAAGTGGTTTTAGGTGGTCGGCAACACATCATCTCTCATCATTGTTTTTTTTTCTTTTCTCTTTCAATTGGGCTTTA
TCATAGAGAACAATGATTTTGGATATGAACTTATTAGTAGTTTCAGCAATAGTTTAGACTTTCGAATCGGTAAATATCAG
TAACTTAGAACTCAGGCTGAAACTTTGATTCTTTTACTGTATTTAGCTAGATTCTACACTTGGTGGACTCCATCAGCAAT
TACTTCACAGACCGAGGTAGCTCCTACAACTCTCTGATGCTTGATCTCGTTCAAATAGATGTCTCATAATTGCTTCTTTT
TTGTTTTTGTTTTTGGGCTTTATTAAAGAGGAGTAAGGCCCATTAAGAGAACCCGTTTGTTTGTTGGATTCGGATTTGGC
AAATGGATAGCGCCAAAATCGTGTCGATTTTCCCGCCATCTCCATTTCTTAATCTGGGTTCTTAAACCTAAATCAGTTAC
TCAGCTTCACCAAACCACCAAATTGACCGGATTTGTAAAA
>AT5G67100.2 | chr5:26773994-26776993 FORWARD LENGTH=3000
TCGATTATCTTTCTCCATGAATGTGAATAAAGATCGTATATTCAGACATAATCACACGGAATAAGAGAATAAGTTTAACC
AAAGAAGAAAAAAAACAAATCTTTTGCAAAGTAAAGATCAAGACTCTTGGACAAGGCTCGTGGCCACCACAGAACAGCTC
ACTTCAAACTCAGCTTCATCTTCATCAACCCAACTCACCAATCCATAAACCACGTTCTCTTGTAACCCTCTTGGACTCTC
CAATCTCACAGTGTAGCTTAGCTTCTCGTTTTTCTCGCTGAACATTAGTTTCTTTGGCTCTACGACGACGTTTAGACCCT
TCAAGCCTCTCACTCTCACGATGTAGCTTCTCTTTGCTTCTCCCACGTTTGTCAATGTCCTCTTAAAGATCTTGGGACTG
CTTTGATCAGACGTGAAGTAGGCAATGATTGAAGGGTAATTGAGATATGGAGATGGCTTTTTACAAGCGTCGGAGATATT
CGATCTCGTGATGATATTGATCAATTTTCTTGATTGTTTTGCCTCGTGACAAAGGAAGTTTATGAAATCTTGTGGAGTTG
TATCATAGATTAGGCCAGGGTTTAAGACTTTGTTCGTACTCACATGCCCTGCTCCAACGGCTAATGGGTTGTCTAAAGTC
AAAGCCGTTGTCATAATTGCAGATTTTATAGCCGATGGACTCCAATTTGGATGGACTTGCTTTATAAGCGCAGCGACTCC
AGCTACATGAGGTGCAGCCATTGATGTCCCGGTTAAGAGATTGAATCCGCTGAATAACGGTAGTGCTCGAGTTCCGGTGA
TTTGCTCAACCGACGGCCAAGCAGAGAGTATAAGTGTCCCAGGAGCTAGAATGTCTGGTTTCAGGATTTGAGGGAAGCTT
GTGAATGGACCCCTTGAGCTGTATGTGCCAACTTCTGGCGCTGGTTTTGTCCCGATTACCGTTTTACGAAACTCCAGCTT
TGCGGTCGCGTTGTTTTTGTTGCTTGATGCGTAGCTTTCAATAGTTTCTCGGTGTTTTGAGCCGATGAATGCTACTGGAA
ACTGGAATTTTATTGTGTCTTGCTCCTCAAGTAACTTATCTGTTATTAAAACTACTGCTGCAGCTCCGGTGGATCTGATT
TGATGAAGTTTGCTACCGATGTTTATGTTTTCGTTACAGACAACAATTCTGTTTGCGAGAGTCTTGTTTTCAACGCTGCC
AGATTCGATGTAAGTTACTGGAAACTGAACCGAAGGGAACTCTCCAGGAAACAGAGATGGAAAACTGAAACTAACTCTGT
TTCCAAACGTTAGGGTTCCTTGAAATTGCCTACCAATTGTTCCCGCTCCAACCGTCATAATCCACGGCGCTCCGTTAATC
AAACTCCAGTAATATGGCCCGTCGTTACCGCCGGAAGTAACCACGAAAACGCCTTTTTGAATCGCTGCAAAAGATGCGAC
TGCGATTGGATCATTTTCTAGACCGAAACCATCATTGTCGTCATCATCCTCAAAACTCAATCCTAGCGACAGAGATATCA
CATGGACTCCATCTCGAATCGCTTGATCAATCGCTGCGATTACATCTGATGAGTAAATCCCTTCTTCCCACGCGGCTTTG
TAGATTGCTAGATGCGCGTGTGGTGCGATTCCTGAGGCGGTTCCTTGGGCGTAAGAGAAGTAAGACGCGTTCTTAACATG
ATTCCCAGCTGCAATGGCTGCAACATGAGTGCCGTGTCCGATTGTATCGTACGGTGAAGAGTATTGGCCAATCTTGGTTT
CTCTCAAATCAGGGTTGTTGGCGAACAAACCCTTGTTGAATACCTTAGCACCGATTAGTTTCTTGTTGCACAAGGAAGAA
GAATTGAATTCACATGCTCCTTTCCATTTAGACGGAACCGAACCAACCCCATCGTCGTGAAAGCTGGGACTATCGGGCCA
AATTCCGGTATCTATAATACCGATTACTATACCAGCTCCATAATTCGAGACCGGCCATGTACCGGATGTCGAATTTAAAC
CGATAAACTTTGGAGAGAAAGTGGTATGAAGCTTAACCGGTAAATCTTTGGTGAACGAGACATACCCGGGTTTGTGTTTA
AGACGTTGGAGCTCAGAGTTGGTGAGAACCGCGCTAAACCCGTGAACCGAATCGGTATAAGCGTAGATAATCTTTGGTTT
TCTATTGGTTATAACTGAAGTAAGAGTTGTGGAAAACCAGCTCCGATGATCGGAAAATGGCAACGGTTTAGCGGATAAGT
CCATGTGGATGATGTAAGGAGAGGTCTCCGCCGTTACAATCGCTACGAAAAATGAGAACACCAGAATAATTACGACGGTC
ATCCCCATGTCTGAGCAAGTTTTTTTCTCTGGTCTCTTCAAAGTGAAATGAATTTTGGTGTTAGTAAGAAACAATTATAG
TGTTGTTGTTAATAGATGTTTAGTTTTTATTATGACAAAAAAGTTGCAGAGAATGTAACCTTTACTTGGCTTTTGCTTTT
GTTAAAGTGGTTTTAGGTGGTCGGCAACACATCATCTCTCATCATTGTTTTTTTTTCTTTTCTCTTTCAATTGGGCTTTA
TCATAGAGAACAATGATTTTGGATATGAACTTATTAGTAGTTTCAGCAATAGTTTAGACTTTCGAATCGGTAAATATCAG
TAACTTAGAACTCAGGCTGAAACTTTGATTCTTTTACTGTATTTAGCTAGATTCTACACTTGGTGGACTCCATCAGCAAT
TACTTCACAGACCGAGGTAGCTCCTACAACTCTCTGATGCTTGATCTCGTTCAAATAGATGTCTCATAATTGCTTCTTTT
TTGTTTTTGTTTTTGGGCTTTATTAAAGAGGAGTAAGGCCCATTAAGAGAACCCGTTTGTTTGTTGGATTCGGATTTGGC
AAATGGATAGCGCCAAAATCGTGTCGATTTTCCCGCCATCTCCATTTCTTAATCTGGGTTCTTAAACCTAAATCAGTTAC
TCAGCTTCACCAAACCACCAAATTGACCGGATTTGTAAAA
>AT5G67110.1 | chr5:26786339-26789338 REVERSE LENGTH=3000
AATCTAGACTAGATTAACTTTTGATATGCAAATCTCTTAGCATTTCAAATATATTTCAAGAGTTTATGAATCAATATTGG
AGGAAATAAGATCCAATATTATTGACATTTGAAAGAAAAAAAAAAAGGATTTTGATTTGTTTTGACATTCCGTGATTTTA
CGTAATCATTTCCCTCGTATCTTGTTTGGTTTTAAATTTTCTGTTTTTGCGTGGGAAAACATTGAATGTCACTTAATTGA
GTAATTAATTATCTATTATCTAATATTTTTCTTTAAAAGGTATAAAGCTTTTAGATATAATCTAGACATTGAAATTATAT
AGGAAGAAACGTTGGAGCGTTACTGGAGAAACTGGTTACAGTCATCGACCAATGAACAATCTGAAACAGGATCACAAGAA
GAGTATACAAATGCATCTTCTCATGGAGGCACCTTCATTTACGAGGTATATAATAAATATATAGACTAGATTAAGTTTCG
ATATGCAAATCTCTTAGCATTCAAGTATATTTAGAGTTTATGAAACAATATTTGTGGAAATAAGACTAAAAAAAAACAAT
TGCCATTTAAAAAACAAAGAAAGGTTTAAATTTTCTATGATATTTAGTGAACTTAAAATAATCATTTTCATGTATTTTGT
TTGGTTTAAAATTTTTCGGTTTTACATGGAAAACATTAATATCACTTAGTTGGGTAATTATCTAATATCTAATGCTTTTG
GATATTATAATATAGACATTGAAATTGTATAGGAAGAAACGTTGGAGCAGTATTGGAGAAACTGGTTACAGTCATCGACA
AATGAACAATTTGAAACAGAGTCACTAGAAGAGTATACAAATCCATCTTCTCATGGAGACATCTTCACTTACGAGGTATA
TTATATATGTTATAACTAGACTAGATTAAGTTTTGATATGCAAATATCTTCAAAAACTACTAAAGTGTTTACATCACATT
TGAAAGCCTTCACCATTTTTTCATTTGTTATGAACATTGTATCTTAGAAGTTAGCACTTTAGAGTTTTTTGCAAGATAAC
ATTGAAAATTTAATGCTTCCAGTATTGGTTAACTAGTCGGTTGCATGTGTAGTTTTCAAAGAAGTGCATTTGAATCCTAG
ATGTAGAAGAGATTAGGACTCTCTTTAATAAAAATTATATGTACCATTTTGGTTTCTTGATTCTAGAGTTGTATAAGCTG
CAGAGTTTAGATATCGATAATTTTATGAATGAATCTTTTTTTTTCTAGGAATTATTGAGCATCACTGACGAAACAGGAGA
TGAACGCACTGGTTTAAGCGAGGAAGTGATTGATGAGAATCTAATAAGAAGGAAATATGAAAAGCGTAGCGACGATGAAA
CGAAGAGATGTGTGATCTGTCAGCAGAAATTGAAGGACAATGAAGAAGTTTCGAAACTGGGATGTGGGCATGACTTTCAC
TTCGGATGCATCAAGAATTGGCTAATGGTCACGAACAAGTGTCCTCTTTGCAACCGAGAAGTCGTTTAAATGTTTTATCA
AGTTTGAAAGATTCCGTTTATCTCGTTGGATTTCAGTTTTTTTGTTTCTTTCTTTTGCTATGAACCATAATTACCAATAT
TTCCCTTTTTATCAAGTTAGAAAGATTCCATTTATTTAGATGGCAAGTTGGATTTTGATTTGATTTCTGATTTTGATTAT
TATCATCTATATATATATTTTTGCAGCCACTTTGTGAAATAAATTCTGGAGTTGGGATTTATTTACAGCGGCTGTCATTG
GCATTTAATAATTGTTTTTGATAATTAGAAAGAAAATCTTCTAATTAAATATTTGACATTTAACAATCTTTCCAAAATCT
CTCTACCTTAACTACACGATTAATTACTAAAATAAAACTTCTAAAATATTTAATATCATTTAATTACTACAAAATTATCA
TTTTTGATATTGCTTTTCTGCATGATTATAATCATCAAACCGTAGAGATATTTGATAACATTTAATTACTACAAAATTAC
AAAATATTTAGACAATAATTCATAAACATATCATAAATAAGATCACATTCATAAAATAAATGAGTTTTTTTAGAGGACGG
GTTGGCGGGACGGGTTTGGCAGGACGTTACTTAATAACAATTGTAAACTATACAATAAAAATATTTTATAGATAGATACA
ATTTACAAACTTTTATATATATTAATTTAAAAAATAAATTGTTTTCGCGGTATACCGCGGGTTAAAATCTAGTTATTCTT
ATTTTTGCTATGAACCATAATTATTTTAATTACTATATTATATATATTTCCCTTTGGATGCATTAAAAAAAGGCTAATGA
TCAAGGACATGTTATCGTCTTTGTATTGACCATTATAATATCTGAATTTTATTTTGTGTTAAATAATCTCTCGAATAAAT
AATCTTTCGAAATGCATGCAGTTTTATTCACACTTTATCTGTGGACAACAACAACAACAAAAAAGAAGGAAAAAATAGAT
TTTTGTAATTTGTCAAAAATGGTGAAACTGTTGCGAGACCTTACTTTTCAAGTAATTGTCCATTTTCATGTTTAGTCATA
ATAATAATTAAATAGTCTATCAATGCTCTATCTTATCAATACTCTTATTTTTTCAACCGTTTCATTTACTGATTTTCATA
ATTTCATCCCCTCCTCTCAATTTAACTTATCACATTGAAAAAAACAATAAAAATGTATGTTTTTTATTTACTTGGTGGTC
CAAAAATGCTTTTTTCCTTTTTTTTATTAGGTAAAAAATATAATATTATTAAATAAAATTGCTACAAAAGGAAACTGTTC
ACACACAGAGTGATGTGAGACACCAGATTCTGTCTATAGGGATTCGACACGCCACTCGCCTCTTTTAGAACCTCCACGCG
CTTCTCTGAAGAACGTGATCTCACGCGTCCTACCTCCCCCGCCTATAAGCTTTACTACGAAAAAGCCACAGTGATAATTT
TTACACACAGAGTAGAGCAGAGAGAGAGAGAGAGAGAGAG
>AT5G67110.3 | chr5:26786339-26789338 REVERSE LENGTH=3000
AATCTAGACTAGATTAACTTTTGATATGCAAATCTCTTAGCATTTCAAATATATTTCAAGAGTTTATGAATCAATATTGG
AGGAAATAAGATCCAATATTATTGACATTTGAAAGAAAAAAAAAAAGGATTTTGATTTGTTTTGACATTCCGTGATTTTA
CGTAATCATTTCCCTCGTATCTTGTTTGGTTTTAAATTTTCTGTTTTTGCGTGGGAAAACATTGAATGTCACTTAATTGA
GTAATTAATTATCTATTATCTAATATTTTTCTTTAAAAGGTATAAAGCTTTTAGATATAATCTAGACATTGAAATTATAT
AGGAAGAAACGTTGGAGCGTTACTGGAGAAACTGGTTACAGTCATCGACCAATGAACAATCTGAAACAGGATCACAAGAA
GAGTATACAAATGCATCTTCTCATGGAGGCACCTTCATTTACGAGGTATATAATAAATATATAGACTAGATTAAGTTTCG
ATATGCAAATCTCTTAGCATTCAAGTATATTTAGAGTTTATGAAACAATATTTGTGGAAATAAGACTAAAAAAAAACAAT
TGCCATTTAAAAAACAAAGAAAGGTTTAAATTTTCTATGATATTTAGTGAACTTAAAATAATCATTTTCATGTATTTTGT
TTGGTTTAAAATTTTTCGGTTTTACATGGAAAACATTAATATCACTTAGTTGGGTAATTATCTAATATCTAATGCTTTTG
GATATTATAATATAGACATTGAAATTGTATAGGAAGAAACGTTGGAGCAGTATTGGAGAAACTGGTTACAGTCATCGACA
AATGAACAATTTGAAACAGAGTCACTAGAAGAGTATACAAATCCATCTTCTCATGGAGACATCTTCACTTACGAGGTATA
TTATATATGTTATAACTAGACTAGATTAAGTTTTGATATGCAAATATCTTCAAAAACTACTAAAGTGTTTACATCACATT
TGAAAGCCTTCACCATTTTTTCATTTGTTATGAACATTGTATCTTAGAAGTTAGCACTTTAGAGTTTTTTGCAAGATAAC
ATTGAAAATTTAATGCTTCCAGTATTGGTTAACTAGTCGGTTGCATGTGTAGTTTTCAAAGAAGTGCATTTGAATCCTAG
ATGTAGAAGAGATTAGGACTCTCTTTAATAAAAATTATATGTACCATTTTGGTTTCTTGATTCTAGAGTTGTATAAGCTG
CAGAGTTTAGATATCGATAATTTTATGAATGAATCTTTTTTTTTCTAGGAATTATTGAGCATCACTGACGAAACAGGAGA
TGAACGCACTGGTTTAAGCGAGGAAGTGATTGATGAGAATCTAATAAGAAGGAAATATGAAAAGCGTAGCGACGATGAAA
CGAAGAGATGTGTGATCTGTCAGCAGAAATTGAAGGACAATGAAGAAGTTTCGAAACTGGGATGTGGGCATGACTTTCAC
TTCGGATGCATCAAGAATTGGCTAATGGTCACGAACAAGTGTCCTCTTTGCAACCGAGAAGTCGTTTAAATGTTTTATCA
AGTTTGAAAGATTCCGTTTATCTCGTTGGATTTCAGTTTTTTTGTTTCTTTCTTTTGCTATGAACCATAATTACCAATAT
TTCCCTTTTTATCAAGTTAGAAAGATTCCATTTATTTAGATGGCAAGTTGGATTTTGATTTGATTTCTGATTTTGATTAT
TATCATCTATATATATATTTTTGCAGCCACTTTGTGAAATAAATTCTGGAGTTGGGATTTATTTACAGCGGCTGTCATTG
GCATTTAATAATTGTTTTTGATAATTAGAAAGAAAATCTTCTAATTAAATATTTGACATTTAACAATCTTTCCAAAATCT
CTCTACCTTAACTACACGATTAATTACTAAAATAAAACTTCTAAAATATTTAATATCATTTAATTACTACAAAATTATCA
TTTTTGATATTGCTTTTCTGCATGATTATAATCATCAAACCGTAGAGATATTTGATAACATTTAATTACTACAAAATTAC
AAAATATTTAGACAATAATTCATAAACATATCATAAATAAGATCACATTCATAAAATAAATGAGTTTTTTTAGAGGACGG
GTTGGCGGGACGGGTTTGGCAGGACGTTACTTAATAACAATTGTAAACTATACAATAAAAATATTTTATAGATAGATACA
ATTTACAAACTTTTATATATATTAATTTAAAAAATAAATTGTTTTCGCGGTATACCGCGGGTTAAAATCTAGTTATTCTT
ATTTTTGCTATGAACCATAATTATTTTAATTACTATATTATATATATTTCCCTTTGGATGCATTAAAAAAAGGCTAATGA
TCAAGGACATGTTATCGTCTTTGTATTGACCATTATAATATCTGAATTTTATTTTGTGTTAAATAATCTCTCGAATAAAT
AATCTTTCGAAATGCATGCAGTTTTATTCACACTTTATCTGTGGACAACAACAACAACAAAAAAGAAGGAAAAAATAGAT
TTTTGTAATTTGTCAAAAATGGTGAAACTGTTGCGAGACCTTACTTTTCAAGTAATTGTCCATTTTCATGTTTAGTCATA
ATAATAATTAAATAGTCTATCAATGCTCTATCTTATCAATACTCTTATTTTTTCAACCGTTTCATTTACTGATTTTCATA
ATTTCATCCCCTCCTCTCAATTTAACTTATCACATTGAAAAAAACAATAAAAATGTATGTTTTTTATTTACTTGGTGGTC
CAAAAATGCTTTTTTCCTTTTTTTTATTAGGTAAAAAATATAATATTATTAAATAAAATTGCTACAAAAGGAAACTGTTC
ACACACAGAGTGATGTGAGACACCAGATTCTGTCTATAGGGATTCGACACGCCACTCGCCTCTTTTAGAACCTCCACGCG
CTTCTCTGAAGAACGTGATCTCACGCGTCCTACCTCCCCCGCCTATAAGCTTTACTACGAAAAAGCCACAGTGATAATTT
TTACACACAGAGTAGAGCAGAGAGAGAGAGAGAGAGAGAG
>AT5G67110.2 | chr5:26786339-26789338 REVERSE LENGTH=3000
AATCTAGACTAGATTAACTTTTGATATGCAAATCTCTTAGCATTTCAAATATATTTCAAGAGTTTATGAATCAATATTGG
AGGAAATAAGATCCAATATTATTGACATTTGAAAGAAAAAAAAAAAGGATTTTGATTTGTTTTGACATTCCGTGATTTTA
CGTAATCATTTCCCTCGTATCTTGTTTGGTTTTAAATTTTCTGTTTTTGCGTGGGAAAACATTGAATGTCACTTAATTGA
GTAATTAATTATCTATTATCTAATATTTTTCTTTAAAAGGTATAAAGCTTTTAGATATAATCTAGACATTGAAATTATAT
AGGAAGAAACGTTGGAGCGTTACTGGAGAAACTGGTTACAGTCATCGACCAATGAACAATCTGAAACAGGATCACAAGAA
GAGTATACAAATGCATCTTCTCATGGAGGCACCTTCATTTACGAGGTATATAATAAATATATAGACTAGATTAAGTTTCG
ATATGCAAATCTCTTAGCATTCAAGTATATTTAGAGTTTATGAAACAATATTTGTGGAAATAAGACTAAAAAAAAACAAT
TGCCATTTAAAAAACAAAGAAAGGTTTAAATTTTCTATGATATTTAGTGAACTTAAAATAATCATTTTCATGTATTTTGT
TTGGTTTAAAATTTTTCGGTTTTACATGGAAAACATTAATATCACTTAGTTGGGTAATTATCTAATATCTAATGCTTTTG
GATATTATAATATAGACATTGAAATTGTATAGGAAGAAACGTTGGAGCAGTATTGGAGAAACTGGTTACAGTCATCGACA
AATGAACAATTTGAAACAGAGTCACTAGAAGAGTATACAAATCCATCTTCTCATGGAGACATCTTCACTTACGAGGTATA
TTATATATGTTATAACTAGACTAGATTAAGTTTTGATATGCAAATATCTTCAAAAACTACTAAAGTGTTTACATCACATT
TGAAAGCCTTCACCATTTTTTCATTTGTTATGAACATTGTATCTTAGAAGTTAGCACTTTAGAGTTTTTTGCAAGATAAC
ATTGAAAATTTAATGCTTCCAGTATTGGTTAACTAGTCGGTTGCATGTGTAGTTTTCAAAGAAGTGCATTTGAATCCTAG
ATGTAGAAGAGATTAGGACTCTCTTTAATAAAAATTATATGTACCATTTTGGTTTCTTGATTCTAGAGTTGTATAAGCTG
CAGAGTTTAGATATCGATAATTTTATGAATGAATCTTTTTTTTTCTAGGAATTATTGAGCATCACTGACGAAACAGGAGA
TGAACGCACTGGTTTAAGCGAGGAAGTGATTGATGAGAATCTAATAAGAAGGAAATATGAAAAGCGTAGCGACGATGAAA
CGAAGAGATGTGTGATCTGTCAGCAGAAATTGAAGGACAATGAAGAAGTTTCGAAACTGGGATGTGGGCATGACTTTCAC
TTCGGATGCATCAAGAATTGGCTAATGGTCACGAACAAGTGTCCTCTTTGCAACCGAGAAGTCGTTTAAATGTTTTATCA
AGTTTGAAAGATTCCGTTTATCTCGTTGGATTTCAGTTTTTTTGTTTCTTTCTTTTGCTATGAACCATAATTACCAATAT
TTCCCTTTTTATCAAGTTAGAAAGATTCCATTTATTTAGATGGCAAGTTGGATTTTGATTTGATTTCTGATTTTGATTAT
TATCATCTATATATATATTTTTGCAGCCACTTTGTGAAATAAATTCTGGAGTTGGGATTTATTTACAGCGGCTGTCATTG
GCATTTAATAATTGTTTTTGATAATTAGAAAGAAAATCTTCTAATTAAATATTTGACATTTAACAATCTTTCCAAAATCT
CTCTACCTTAACTACACGATTAATTACTAAAATAAAACTTCTAAAATATTTAATATCATTTAATTACTACAAAATTATCA
TTTTTGATATTGCTTTTCTGCATGATTATAATCATCAAACCGTAGAGATATTTGATAACATTTAATTACTACAAAATTAC
AAAATATTTAGACAATAATTCATAAACATATCATAAATAAGATCACATTCATAAAATAAATGAGTTTTTTTAGAGGACGG
GTTGGCGGGACGGGTTTGGCAGGACGTTACTTAATAACAATTGTAAACTATACAATAAAAATATTTTATAGATAGATACA
ATTTACAAACTTTTATATATATTAATTTAAAAAATAAATTGTTTTCGCGGTATACCGCGGGTTAAAATCTAGTTATTCTT
ATTTTTGCTATGAACCATAATTATTTTAATTACTATATTATATATATTTCCCTTTGGATGCATTAAAAAAAGGCTAATGA
TCAAGGACATGTTATCGTCTTTGTATTGACCATTATAATATCTGAATTTTATTTTGTGTTAAATAATCTCTCGAATAAAT
AATCTTTCGAAATGCATGCAGTTTTATTCACACTTTATCTGTGGACAACAACAACAACAAAAAAGAAGGAAAAAATAGAT
TTTTGTAATTTGTCAAAAATGGTGAAACTGTTGCGAGACCTTACTTTTCAAGTAATTGTCCATTTTCATGTTTAGTCATA
ATAATAATTAAATAGTCTATCAATGCTCTATCTTATCAATACTCTTATTTTTTCAACCGTTTCATTTACTGATTTTCATA
ATTTCATCCCCTCCTCTCAATTTAACTTATCACATTGAAAAAAACAATAAAAATGTATGTTTTTTATTTACTTGGTGGTC
CAAAAATGCTTTTTTCCTTTTTTTTATTAGGTAAAAAATATAATATTATTAAATAAAATTGCTACAAAAGGAAACTGTTC
ACACACAGAGTGATGTGAGACACCAGATTCTGTCTATAGGGATTCGACACGCCACTCGCCTCTTTTAGAACCTCCACGCG
CTTCTCTGAAGAACGTGATCTCACGCGTCCTACCTCCCCCGCCTATAAGCTTTACTACGAAAAAGCCACAGTGATAATTT
TTACACACAGAGTAGAGCAGAGAGAGAGAGAGAGAGAGAG
>AT5G67120.1 | chr5:26789738-26792737 REVERSE LENGTH=3000
CTAGGCATTTTCGAAACAGGGAACCAGTATTTGTCCAAACCAGCGTTGGCAAACAGTGTTGATAAGCCTTTAGGTCTGTG
CACATAATCCTCTATTATGATGGTAACAATCTCTGTTGGGTTTTGACTCAGAAATGCCTCAACTTCCCTCAGTATGTTAA
TTGCAGGTTGCTGATTCAAAAAGAAAACAAAGTTCACATTTACCAATCCAATCAGGTTTCAAGCTTTCGATCCAGCAAGG
TTAAGCTGAAGATAAAACTTACAAAAGCGGTGAAGTTGAAACATTGCCCTCGAAGCGAATGGCAAAGCCAGATATCATTG
TTGAAGTCATACATATCCAGCATTAGCCCTCTAACTCCATTCTAGAACAAAAATATACATTCAAGAGTTTTATCCAAAAA
AAGAGGAAACTATAATAAGAGAGTTGGTAATAAGAGCATTACTTGTAGCTGATTAGTAATAGTATCTTCTTGATTGTAAA
ATGTAATCCTCTCAACACCTGGCAAAAGTGGTGCATTTGCATTGCTAAAGGCATTATGAGTCATCAACCATGTATACTTG
TTAAAAGGCAATCCATTGATCTACAAAAAACACACACACAAATTTCATCACCACATCTTCAAAGTTCAAAACTTTTGATA
CAACCAAATGATCTAGACTATCTTTTAATGCAACCAAATGAAATCTTCAGCAAAACCCATCTTCAAAGTTCAAAACTTTT
GATAGACCAAGTGATCTAGACTATCTTTTGAAACAACGCATCTTCAAAAATTGGAAACTCTAGAGAAATCCAACTAATTA
TAGGAACTAAATCTCACAATGGAAGTTGGACTTGTGGCTTGGCCTCTTGTGCAGACGGGTTTACTTCTTCCAACGGCAGG
ACAGTCTCCACAGTATAAACCAGAGACACAATCAGTAGCCGAGGAGCATGAATCCAGCAGCTGAAAGAGACACAAAAATG
CAAAATCCCTAAAGATTTAGACCCAAATTTGATAGCCATAAACCAGAGAATAATAAGCAAAGAGAATCAAGAACCTGGCA
ATTTCCATTGGAGCAAGCTGAGGAAAAAGAGAAAGAAAGAAGAAGAAGAAGAAGAGAGACAGTCACGGCTCTGCATAAGC
CATTGATGCACGCCGACATCGCTCCGTAGCTTATGCAGAGATAGAGAGAGAGATATGAATGATGTTGGATCTACTTGGGG
GGGTTTTCAAAGACGAGACAAAGAGATGTTTAGGTACTAAAACCCGGGCTTCATCGATTTGTTTTGTTAATCCTTGAAAG
AGAGGTACAAAAGAAAAAGATTAGCTTTGGTTTTCTTTTTCTAAGACAAGGTTGAATCTTTTTCCCACCTAGCTCCTAGA
GAGAAAATGAAGAAACGATTAGTAAAGAAGATAAACCACCTTTCAAAAGGAGTTCAATTTTGAGCATAATACAGTTTAAC
ATTATAATAACATAACTCAAAACTACAGTTTCTAGTCTTGTACACCAAACATATGGAGTGACATTTTTGTCAAGATTTAT
GGAAACAGTGATCTTGTAAGAGTTTATCAATATAAGTAATAATGGTTTTATATTATTTCTTCTAGTTGTTAGGTGAGGTC
TATCATAAAAAAAAAAAAAATTATTTCACAGATCACTATTTTCATTCTCTAAAATTTGCTCAGTTATAAGATTTTTTCAC
CTATTATTAGATGAAGATATCTTTTTTCTATTATGGTTAACGGTGCTCACATGCGTGGGGACACTCTTGTCTTGTTGCTT
GTCTCTTTGCTTCTTTCAATGAAAAATGTTACAATTTTCATCATCTTACAAAAATTACTCAAACATCTAGGTGAAATTTT
ATTCTTAACGAGATTTATCATACCATGCCTATTTCATCTGCAGATTCGTCAGCAAGTGACGTATCGAATTAGTGACACTC
TTAACGATCAAATGATTAATTTCCATTAAACCAAAAAAAAAAATGATTGATTTCCATAACCGATTTATTCACAATTGGTG
ATTTAACACACAAGTTGCTGTAATATACTCTTGATGTGTTTTTAACTTGAGATTTTTTTTTTAATACACAAAAAAAAAAA
AAAACTTTTGTAGTTTGGACATTTACGTCCATTGAGTATGACGTCGTCGTCGTGTAAATTCTCTCTCTGCCTCTCGCTAT
AACGCTAGGCCCATTTACGTATTTTACTGAGCCTTTTTAGTTGGACCCAAACTCTCTCTTTTTAAGCCCATGACCCAAGT
AATGTAATTAATCATCTTGTGAACTTGTAAATGAGGAAAACAAGATGCATATCTCCGGTTTAAAAAGCGTTTTAATGACG
TTGAAAGCAAATATACAAAGCCAAAACATAAAATTTCCTTCCTTTTTTTGTTGAAAGCAACATTTATTATTTTTTGTACT
TATTCACTCTAAAATGATATTTTTCCATTGAAGAAAATTCAATAAAGAAATGTTTTTCTATAAAAAACCAATTCAACTGT
ATTAGAGCTATAATTAAAACAGAATCCTTATTTTCAATAAAATAAATCTTCCGAATCCAGCTAAAGTTCCATTTTTATTA
GCTGTCACAATTTTTTTAATTGAATTTTTAACATTTTGGGACTTCAAACTACCCAACAATTGTAAATCAGTGGTCTTTTT
CTCCTTGAACTTTTTTTTGGTATAAACCTTTTTTCCTTAAAGTTGCTAAATCCTTTTATCCATGGAGGCACTGAAAAGTG
GGTTATATGCATTATTTATCGTTTAAGCCTTAATTTGGTATATATATTTTTCCTTTAACTGAGCTACAATATATTTAGTG
GTTTTTCTTTGTTCATAACGTCTTTATTTTTTCTATTACTTTATCAATATTAAGACTATCCTGTCCACTCAAGTATTTGC
ATTTGAATGGAAGAGTTAAATGGTGATGATACTTGAAAGTGTTAATTATCTATATAAATTCAGCTTAATCTAGCCCCTTG
AAAAAAAATTTTGAGTCAGGTAATATGTTTCTCCAAAAGT
>AT5G67130.1 | chr5:26788599-26791598 FORWARD LENGTH=3000
AATGTCTATATTATAATATCCAAAAGCATTAGATATTAGATAATTACCCAACTAAGTGATATTAATGTTTTCCATGTAAA
ACCGAAAAATTTTAAACCAAACAAAATACATGAAAATGATTATTTTAAGTTCACTAAATATCATAGAAAATTTAAACCTT
TCTTTGTTTTTTAAATGGCAATTGTTTTTTTTTAGTCTTATTTCCACAAATATTGTTTCATAAACTCTAAATATACTTGA
ATGCTAAGAGATTTGCATATCGAAACTTAATCTAGTCTATATATTTATTATATACCTCGTAAATGAAGGTGCCTCCATGA
GAAGATGCATTTGTATACTCTTCTTGTGATCCTGTTTCAGATTGTTCATTGGTCGATGACTGTAACCAGTTTCTCCAGTA
ACGCTCCAACGTTTCTTCCTATATAATTTCAATGTCTAGATTATATCTAAAAGCTTTATACCTTTTAAAGAAAAATATTA
GATAATAGATAATTAATTACTCAATTAAGTGACATTCAATGTTTTCCCACGCAAAAACAGAAAATTTAAAACCAAACAAG
ATACGAGGGAAATGATTACGTAAAATCACGGAATGTCAAAACAAATCAAAATCCTTTTTTTTTTTCTTTCAAATGTCAAT
AATATTGGATCTTATTTCCTCCAATATTGATTCATAAACTCTTGAAATATATTTGAAATGCTAAGAGATTTGCATATCAA
AAGTTAATCTAGTCTAGATTTATACTATACCTCGTTAGTGAAGGTGTTTCCATGAGAAGATACATCTGTATACTCTACTA
CTGATGTTGTTTCAGATTGTTCATCGTTCCATGATTGTAACGAGTCCTGCTCGAACGTTGTTTCCTAAACAATTTTCATG
TCTATATTATATCCAAATAAATTATTTCTCTTAAAAAAAACATTAGATAATAGATAATTACCCAACTAATTGTCCTCAGA
AGGGAACCGGGCTCTATTGCCGGACCATCACCGTTCACATCAAGCGTTGGATCTGGTGAGATGTCATCAGCATCAACTGG
TGAGTAAGTGTCCCATAGATCCCAGTCGTCTCCAAATAGTAGCCACATGAAGCTAAAAGGACTATCCGGTATCTCAGAAT
TGTCTTCGTTTGGATCCATACTTTTGGAGAAACATATTACCTGACTCAAAATTTTTTTTCAAGGGGCTAGATTAAGCTGA
ATTTATATAGATAATTAACACTTTCAAGTATCATCACCATTTAACTCTTCCATTCAAATGCAAATACTTGAGTGGACAGG
ATAGTCTTAATATTGATAAAGTAATAGAAAAAATAAAGACGTTATGAACAAAGAAAAACCACTAAATATATTGTAGCTCA
GTTAAAGGAAAAATATATATACCAAATTAAGGCTTAAACGATAAATAATGCATATAACCCACTTTTCAGTGCCTCCATGG
ATAAAAGGATTTAGCAACTTTAAGGAAAAAAGGTTTATACCAAAAAAAAGTTCAAGGAGAAAAAGACCACTGATTTACAA
TTGTTGGGTAGTTTGAAGTCCCAAAATGTTAAAAATTCAATTAAAAAAATTGTGACAGCTAATAAAAATGGAACTTTAGC
TGGATTCGGAAGATTTATTTTATTGAAAATAAGGATTCTGTTTTAATTATAGCTCTAATACAGTTGAATTGGTTTTTTAT
AGAAAAACATTTCTTTATTGAATTTTCTTCAATGGAAAAATATCATTTTAGAGTGAATAAGTACAAAAAATAATAAATGT
TGCTTTCAACAAAAAAAGGAAGGAAATTTTATGTTTTGGCTTTGTATATTTGCTTTCAACGTCATTAAAACGCTTTTTAA
ACCGGAGATATGCATCTTGTTTTCCTCATTTACAAGTTCACAAGATGATTAATTACATTACTTGGGTCATGGGCTTAAAA
AGAGAGAGTTTGGGTCCAACTAAAAAGGCTCAGTAAAATACGTAAATGGGCCTAGCGTTATAGCGAGAGGCAGAGAGAGA
ATTTACACGACGACGACGTCATACTCAATGGACGTAAATGTCCAAACTACAAAAGTTTTTTTTTTTTTTTGTGTATTAAA
AAAAAAATCTCAAGTTAAAAACACATCAAGAGTATATTACAGCAACTTGTGTGTTAAATCACCAATTGTGAATAAATCGG
TTATGGAAATCAATCATTTTTTTTTTTGGTTTAATGGAAATTAATCATTTGATCGTTAAGAGTGTCACTAATTCGATACG
TCACTTGCTGACGAATCTGCAGATGAAATAGGCATGGTATGATAAATCTCGTTAAGAATAAAATTTCACCTAGATGTTTG
AGTAATTTTTGTAAGATGATGAAAATTGTAACATTTTTCATTGAAAGAAGCAAAGAGACAAGCAACAAGACAAGAGTGTC
CCCACGCATGTGAGCACCGTTAACCATAATAGAAAAAAGATATCTTCATCTAATAATAGGTGAAAAAATCTTATAACTGA
GCAAATTTTAGAGAATGAAAATAGTGATCTGTGAAATAATTTTTTTTTTTTTTATGATAGACCTCACCTAACAACTAGAA
GAAATAATATAAAACCATTATTACTTATATTGATAAACTCTTACAAGATCACTGTTTCCATAAATCTTGACAAAAATGTC
ACTCCATATGTTTGGTGTACAAGACTAGAAACTGTAGTTTTGAGTTATGTTATTATAATGTTAAACTGTATTATGCTCAA
AATTGAACTCCTTTTGAAAGGTGGTTTATCTTCTTTACTAATCGTTTCTTCATTTTCTCTCTAGGAGCTAGGTGGGAAAA
AGATTCAACCTTGTCTTAGAAAAAGAAAACCAAAGCTAATCTTTTTCTTTTGTACCTCTCTTTCAAGGATTAACAAAACA
AATCGATGAAGCCCGGGTTTTAGTACCTAAACATCTCTTTGTCTCGTCTTTGAAAACCCCCCCAAGTAGATCCAACATCA
TTCATATCTCTCTCTCTATCTCTGCATAAGCTACGGAGCG
>AT5G67140.1 | chr5:26795214-26798213 REVERSE LENGTH=3000
GCGTTCAATGGTTAAACACAGTGGCATGAGCCGAGAGGAAGAGACTCATTGCAGGTTACCTATAAACATGAGGCAACGGC
TAAATCCGCCACTAGAAGAAGAGTGTTTTGGGAATGTAAGCCAAACCGGGATAGCTACGGTCACGGTTGGAGAGCTGCTG
GACCATGGACTAGGCTGGGCTGCAATGCAAATCAACAACATGGAGCTGTCACAAACTGATGAAAAAGCCAAAGCATTTGC
AGAGAATTGGGTGAAAAATATCAAGATTCCGGTTTCTGTTGGTAGCAAAGATTTAGTTGTCACAAACTCTCACCGGTTCG
ATGTGTACTGTAATGATTTCGGTTGGGGTAAACCGATAGCTGCAAGAGCTGGACCACCGTATCTCAATGGAAGACTCGTT
GTTTTCAAAGGAATTGGAGAAGCAAGTCTTGATTTTCAGGCTTGTTTACTGCCTCAGGTAGTGGAAAAATTAGTCAAAGA
TGCTGAATTTAACGAATATGTAAGCATTGTATGAGATGATTTGGTTTAGCAATGTGAATTTAACTAAGCCAAACACCAAT
TCTCTCTCGTTTTTCAAATTAATACAATAATAAGCCTATGCAATTCTTTCGTGTTCGGTTCACAACATCACCATGAACAA
ACAGATTCGGATAATTCAACGAATTTAGAGATTCTTATATATATAGTAACGTACCTGAACGGAATCGGAAACACTCGCCG
CTGGGGTTGCAACATTCCGTCGAGCTCTGTAAAAAATTCCATCAAACTTCGACGATAGGTTGATAATGGGCCTAGGGGCT
AGGGACAATTAATGGGCTTAACTATATAACCAAATAAATAACATGAAACACGTTGTAGTTCACTAGTTTGGTATGTCATG
TCTGAATTTGATTCCAAAAACAGAAAATATAAAGATAAAGAAATTATACACTCCACTAGTAGTGGACTAGTGAATTTTAT
CAGCATCTATCTACTCGAGAAAAGAAAATGGCAGATGAAGTAGTAGTGATCTCTAAGAGCATTGTTCGACCAGAGAGCTA
CAACGAGGAATCGGATCGGGTTAAGATCCATCTCACTCCATGGGATCTCTTCTTTCTTCGATCCGAATACCCACAAAGAG
GTCTTCTCTTTCCTCAACCCGACCCGGAAACCCATATAATCTCTCAGTTGAAATCATCTCTCTCTGTCGCTTTGAAGATC
TTCTACCCATTCGCTGGTCGTCTTGTCAAGGTCGAGAACGAAGATGCTGGAACGGCGTCGTTTTACGTCGATTGTGATGG
CTCAGGTGTCAAATTCATCCACGCTTCAGCTAAATCCGTTTCGGTTAGTGATGTTTTAGAACCTGTTGATAGTAATGTCC
CTGAGTTCTTGAATCGTTTTTTCCCGGCGAATGGTGTTAGGAGCTGTGAAGGAATCTCGGAGTCGTTAATTGCGTTTCAA
GTAACGGAATTGAAAGATGGGGTTTTTATAGGGTTTGGTTATAATCATATTGTTGCAGATGGATCTTCGTTTTGGAGTTT
CTTCAATACTTGGTCGGAGATTTGCTTTAACGGGTTTGATGCCGATCATCGGAGAAAGTTTCCTCCTTTGCTTCTCCGTG
GATGGTTTCTCGACGGTATTGAGTATCCGATTCGAATTCCGTTACCGGAGACGGAGACACCGAACCGGGTTGTTGTTACT
TCATCGTTATTACAAGAGAAGATTTTTCGAGTCACGAGTAGAAACATCTCTGAGCTTAAAGCGAAAGCTAACGGCGAGGT
TGACTCCGATGATCGGAAAATATCGTCGCTTCAAGCGGTTTCAGCGTATATGTGGCGATCGATAATCAGAAACAGTGGTC
TGAATCCGGAAGAAGTGATTCATTGCAAGTTACTGGTGGATATGAGAGGAAGACTAAACCCTCCGCTTGAGAAAGAGTGT
TTCGGTAACGTGGTCGGATTCGCGACGGTGACGACTACTGTGGCGGAGATGCTTCACAATGGGCTTGGTTGGGCTGCATT
GCAAATAAACAAAACTGTTGGGTCACAAACGAATGAAGAGTTTAGAGAGTTTGCTGAGAATTGGGTGAAGAAACCGAGTA
TATTGAATGCTAAGGCTTTTAGTAATTCTATAACAATTGCTAGCTCTCCTCGGTTCAATGTGTATGGAAACGATTTCGGT
TGGGGTAAACCAATAGCGGTTCGAGCTGGACCGGGAAATACCACCGATGGTAAACTCATTGCTTATCCGGGGATCGAAGA
AGGAAACATCGAGTTTCAAACGTGTTTATCGTCTAGTGTTTTGGAAAAATTATCGACTGATGAAGAGTTTTTGAAGCATG
TATGTGTTGTATAAGTAAAATCAACCAAATCAAATGTACTTTTTTGTGTGTGTCTTGAATAAAGTTGAAGATGTGAAAAC
AATCTTTGTCAACAGAAATCTATTTAGATAGTTTTCCTTCTTTACTCTTTGTCTTTTAATGAATAAATTAACCTATAAGT
AATTTGACAAAATAACTTCTTCTTGCATAAACACATTGAACACGAAAAGTACAAACGTAAGATGAGAAAAGAAAATTACA
GATAACGTCATGTCAAATTTAACAATTAAAGTATGTGTTAGTTCACTAACATTTAAATATTTTGTGAAGCAAGCAACACA
AAAAATAATGTATTTTTGAGTGAATAAGAAAGATCTTTTATTACGCACCGTAGGCCGTGGCATGTGCCACGTGGCGTACA
GAAGAAAAAAGACGGAGTCCTAGAGGTATTCTTCTACGCAAAATCTTGGACCGTGTAATAAAAACATTTATTAAATCATA
TAAATTAATTTCAAATTTTTTGTTATAACGATTAAAAAATATGACGGAACTATGACCACATCTTCTGCAGTTAAACCATG
AAAAAGACAACATCTGCTTCCTCTGCAATTATGAAGAACTAATGATATATACAAACAATTCTTAATACATAAAAATCTTC
TACAAATATTGATTTAAGAAGCTCTAAAATCATACAAGTC
>AT5G67150.1 | chr5:26797227-26800226 REVERSE LENGTH=3000
ATTGCTCTGTGAAAGAGAATCACTATTCAATCTAACACGATTGCTTTGTTCTTCAAAAAACAAATCGAATTCGATGATCA
AAGCAAAAGACATACCTGAAGAAACAATTACCGTCAGCAGTCACTTGGATAATCTTAAGCCCTAAAGCGTCAAGCTGAGC
ACGAAATTGAGAGAGATCACAATCCTTTCCTTGCTTCTTTTTCAAATCAACCACACAAACAAATTACAATATTTTCCACA
GAGCAAAACAGGCCAATACTAATCGAATCAGACTGATTTGGGAATACAAAAATCATATATTGAAGTTGAGAATCATGAAG
AAAACCTGATGCGGTTGTTTCTTAGGCTTAGATTTCTGTTGTTTAGTTTTCGCCATTATCAAATCAGATACAAGGAAGTA
ATACGAAAGCTAGTTGTTTGTCGGGTAGTTGCGGCGGCGCAATGAGGACGGTTTCGTCGCCGCCGAATCTCCGGTACATG
AAGAACAACCATGTACGACATTATTGGGCCTGATTTGGCCCATCAAGAAACAAAACTATAGGCCCTTCTTCAAAATTTAT
ACACATCGGATAATTAAAAGTTCTGATCAAACCAAGGATTAAACACGTTACATATTTCTTAATTTGTGTATTTATAATAC
TGTAGTTATGATTATTTATCTTTTTAAGAAAATAATTTCACACACTTATCTATTTATATTATAAGAAATATATATCCATG
TATTGAGATATATGGTAACGGTAAGTCGGTAACACCAGTTTAACTTTAAACTTTGATAATGATCCATGTATCGCTCTGTT
CGTATTCTACACTAAATAAAGACTGCTTTATAATTGTTAAATTTATTGACATACATTATTACTCGTACGTCTACATCAAC
GAAAGATAAAGTCATTTTTTCTTCTTTTTTGTTAATGATATAGTCATACTTTAACAAAAAAAAAAGATTAAGTCATGCTA
AATACGACCAATCATAGAGATTCTTTATTCACTTTCCTAACATATTCTTAAAGTTTGTTGTTATACACGTGGAAATTTCA
CAAAATGACAAAGCAAATAATGAAAAACAACTCAGGCCACACAGAGTCACAAACATTATTAAAGTGTGATGTAACTTGTT
TCTTGGATCTTGGTCTTTTTTTAATTAGTGCTTTCAATATATGTACTCATTTGAAAACCTCACGTAACCCAAAACCTCAC
TGATTAAGAAAAAGGTAAAACGATGGAAGAAGAATTGGTGGTAATCTCGAAGAGCATAGTTAATCCCAGAAGCCTTAAGA
AACCGACTTCTGTGAAGAAGATTCAGCTGACTCCATGGGATCTCTCTCGCCTTCGTTTTGGTTATCTTCAAAGAGGTCTT
CTCTTTCACAAAATTGAAGTCAAACAATTACAAGCTTCACTCTCTGTTGCACTTGATCGTTTCTATCCTTTAGCTGGTCG
TCTTGTGAAGCTAAAGAACGACGACGATACTGTCTCGTTTTTCATCAGCTGCGATGGTTCAGGTGTGGAGTTTGTTCACG
CAGTGGCTAAAAACATCGAGCTCAGTGATGTCCTTGAGTTATCCGGTTCTGTCCCCGGGTTTTTCGCTTCCTTTTTCCCT
GCAACGGGGATCAAGAACTACCACGGTGTCTCAAGATCTCTACTTATGGTTCAAGTGACAGAGATGAAGGACGGGGTTTT
CATCGGTTTTGGTTACAACTCTACCGTGGCTGATGCCACTTCAATCTGGAAGTTCATCAATGCATGGTCAGAGATTTGCT
CGAAAGATTCTTCAGGATCCCAAACTTTCCAACGTCGTCTTCACCTTAAAGGTTGGTTCTTTGACGAGATTGATTATCCA
ATCCATATTCCAGACCCTGAAACAAAACCAACTAGTTATGTAACAACACCAACCAATCTACAAGAGAAGATGTTTCATGT
TACAAAAGAGAATGTTTTGAAACTTGACGCTAAAGCCAACGACGAGGCTGATCAAAAGATCTCTTCTATTCAAGCGGTGT
TAGCATATATATGGCGTTCAATGGTTAAACACAGTGGCATGAGCCGAGAGGAAGAGACTCATTGCAGGTTACCTATAAAC
ATGAGGCAACGGCTAAATCCGCCACTAGAAGAAGAGTGTTTTGGGAATGTAAGCCAAACCGGGATAGCTACGGTCACGGT
TGGAGAGCTGCTGGACCATGGACTAGGCTGGGCTGCAATGCAAATCAACAACATGGAGCTGTCACAAACTGATGAAAAAG
CCAAAGCATTTGCAGAGAATTGGGTGAAAAATATCAAGATTCCGGTTTCTGTTGGTAGCAAAGATTTAGTTGTCACAAAC
TCTCACCGGTTCGATGTGTACTGTAATGATTTCGGTTGGGGTAAACCGATAGCTGCAAGAGCTGGACCACCGTATCTCAA
TGGAAGACTCGTTGTTTTCAAAGGAATTGGAGAAGCAAGTCTTGATTTTCAGGCTTGTTTACTGCCTCAGGTAGTGGAAA
AATTAGTCAAAGATGCTGAATTTAACGAATATGTAAGCATTGTATGAGATGATTTGGTTTAGCAATGTGAATTTAACTAA
GCCAAACACCAATTCTCTCTCGTTTTTCAAATTAATACAATAATAAGCCTATGCAATTCTTTCGTGTTCGGTTCACAACA
TCACCATGAACAAACAGATTCGGATAATTCAACGAATTTAGAGATTCTTATATATATAGTAACGTACCTGAACGGAATCG
GAAACACTCGCCGCTGGGGTTGCAACATTCCGTCGAGCTCTGTAAAAAATTCCATCAAACTTCGACGATAGGTTGATAAT
GGGCCTAGGGGCTAGGGACAATTAATGGGCTTAACTATATAACCAAATAAATAACATGAAACACGTTGTAGTTCACTAGT
TTGGTATGTCATGTCTGAATTTGATTCCAAAAACAGAAAATATAAAGATAAAGAAATTATACACTCCACTAGTAGTGGAC
TAGTGAATTTTATCAGCATCTATCTACTCGAGAAAAGAAA
>AT5G67160.1 | chr5:26799005-26802004 REVERSE LENGTH=3000
ATATGTTCTTGAGTACGGTATAACAAGTTTTTTTCTTTCTGTTAATTTAATCAGACAACAAAAAAGGTATACTCGCGAGT
GATCCTAACTCCAAGTTCATACTAAATTTATGTCTTCGCCTGAAATAGAGAGATAACCAAACGGATTTAGTAACCAATTA
CTGTTCTTGCTAAACAGATAAAAGAGTTTGGTGTGAATAAATGGAGTGAAAACGTGATCACCTTGAGTGAGTGAGACTTA
ATTATATACAAAGAGCACCAACATCTGGTGCATTTGCTTCAACTTCATTCGATGTTCCTCTTCTCAAATTCTTTCTCCCC
TTCTTCGACTCCATTGTTTGGCTCCTGCAAATTAATCAAGAAACACTCATCTTTAGTTAAGTTCTGCTTTGAGTGTTTTG
CAGAACCGTTTTAAGAAACTTACACTAACAGTTTTACAGAGGATCTCCCAGTTGCTGTTCCACAGCAGGACTTGTATTTC
TTCTTTGAACCACATGGACATGTTTTATTCCTTGGGATCTTCTGCAGTTTTCACAGAAATCCTTTTATATTCGGATCATA
TTTTAATGCAATCATAAGGAAATAAGCTATCTCATGGTTTAAGCGAGCCAACAAACCTTATCATCGGTCTGTGTAGTGCA
CTTGGCTTGGACTGTTTCACTGTTATTGCCGCTAGCTGATTCCTCCTCTATCAATTCTTCTCTGGCTTGCTCGGTGTTTT
CCATTGGACTATCACTTGCATGCTTTGGGTTGATGGTATCTGATGCAGAGGCGGTTTCTGTATCATTTTCAGTCAAAGAC
TCCATTCCTTGGTCTGCTATCAGGAATTCTATAGCAGCATCCACATCACCATTAACTTGTAATAGAACCTAAAGATAAGA
GAGGACTAATGATCATGATATTCTCTCAAACATTAACCAAGCATCGCATTATCACCTGTTCAGCTTTCTCAGTATTGTCA
CAACAACTACCAGACATGACAACTTTGATAGCTCCAGCATTCACATGACACTTATCAGCTTTATTTTTGGACTTGCTCTC
TGTAGCTTTCGCTTGTTTAGATGCTGCTGAAACTTTAGCATCAGCCTTCCACACAACTGGAATTTATTAGGACAGAAAAA
CAGACAATTTATGTATATTACAGATAAACACAGAGCTAAAGTTTGAAGTAAAACCTCTATTACAACAGGCCTGGCTGGTC
CTCCACAAGCATCTTCCTTGGAACGCACACTGTTGTAGTGTTCCCCATCATGGTAAGACCTGAAAGAGAAACTATTAAAG
TAAAAGCAAATTCAAACCGATAAAAGAATCATTAACAGAACCAAGTATACTTACAGATGGATCATGCGGGTTCGCGTATC
TTCAAAGTTGCGTATATACCAACGCGGTGACATGTTCTGCAACATAAAGATACCACTGCTCAAACAAACGTATCGATAAA
AACGAAGCAGATGATGAGAAGAGGCATTGTTATTATTACCCTGTGAATACATATATTACTGCGAGTGACAAGAGAAGCTG
CTTGTAATTCCATATTCCCAGCCCAAGTTCCATCATCGTCCATGGTTTTACAGTAATCCTCAAAAGGAACATCATCTTCG
ATAAAAGGCTCGAACATTTCACGATTTTTCTGTCAAAAGCCATCAAGTATTGTATATACATATAGAGAGACAGTTTCCAA
ATATCACTAAGTAATGGCTGCCACTTACCACTATATAAAGTACAATCATGTTACGGTACTTGTTGTGTTCATCCTCATTG
CCTTCTAATTGATCAGCAATTGCTCTGTGAAAGAGAATCACTATTCAATCTAACACGATTGCTTTGTTCTTCAAAAAACA
AATCGAATTCGATGATCAAAGCAAAAGACATACCTGAAGAAACAATTACCGTCAGCAGTCACTTGGATAATCTTAAGCCC
TAAAGCGTCAAGCTGAGCACGAAATTGAGAGAGATCACAATCCTTTCCTTGCTTCTTTTTCAAATCAACCACACAAACAA
ATTACAATATTTTCCACAGAGCAAAACAGGCCAATACTAATCGAATCAGACTGATTTGGGAATACAAAAATCATATATTG
AAGTTGAGAATCATGAAGAAAACCTGATGCGGTTGTTTCTTAGGCTTAGATTTCTGTTGTTTAGTTTTCGCCATTATCAA
ATCAGATACAAGGAAGTAATACGAAAGCTAGTTGTTTGTCGGGTAGTTGCGGCGGCGCAATGAGGACGGTTTCGTCGCCG
CCGAATCTCCGGTACATGAAGAACAACCATGTACGACATTATTGGGCCTGATTTGGCCCATCAAGAAACAAAACTATAGG
CCCTTCTTCAAAATTTATACACATCGGATAATTAAAAGTTCTGATCAAACCAAGGATTAAACACGTTACATATTTCTTAA
TTTGTGTATTTATAATACTGTAGTTATGATTATTTATCTTTTTAAGAAAATAATTTCACACACTTATCTATTTATATTAT
AAGAAATATATATCCATGTATTGAGATATATGGTAACGGTAAGTCGGTAACACCAGTTTAACTTTAAACTTTGATAATGA
TCCATGTATCGCTCTGTTCGTATTCTACACTAAATAAAGACTGCTTTATAATTGTTAAATTTATTGACATACATTATTAC
TCGTACGTCTACATCAACGAAAGATAAAGTCATTTTTTCTTCTTTTTTGTTAATGATATAGTCATACTTTAACAAAAAAA
AAAGATTAAGTCATGCTAAATACGACCAATCATAGAGATTCTTTATTCACTTTCCTAACATATTCTTAAAGTTTGTTGTT
ATACACGTGGAAATTTCACAAAATGACAAAGCAAATAATGAAAAACAACTCAGGCCACACAGAGTCACAAACATTATTAA
AGTGTGATGTAACTTGTTTCTTGGATCTTGGTCTTTTTTTAATTAGTGCTTTCAATATATGTACTCATTTGAAAACCTCA
CGTAACCCAAAACCTCACTGATTAAGAAAAAGGTAAAACG
>AT5G67170.2 | chr5:26796851-26799850 FORWARD LENGTH=3000
CAGGGACATTACTATCAACAGGTTCTAAAACATCACTAACCGAAACGGATTTAGCTGAAGCGTGGATGAATTTGACACCT
GAGCCATCACAATCGACGTAAAACGACGCCGTTCCAGCATCTTCGTTCTCGACCTTGACAAGACGACCAGCGAATGGGTA
GAAGATCTTCAAAGCGACAGAGAGAGATGATTTCAACTGAGAGATTATATGGGTTTCCGGGTCGGGTTGAGGAAAGAGAA
GACCTCTTTGTGGGTATTCGGATCGAAGAAAGAAGAGATCCCATGGAGTGAGATGGATCTTAACCCGATCCGATTCCTCG
TTGTAGCTCTCTGGTCGAACAATGCTCTTAGAGATCACTACTACTTCATCTGCCATTTTCTTTTCTCGAGTAGATAGATG
CTGATAAAATTCACTAGTCCACTACTAGTGGAGTGTATAATTTCTTTATCTTTATATTTTCTGTTTTTGGAATCAAATTC
AGACATGACATACCAAACTAGTGAACTACAACGTGTTTCATGTTATTTATTTGGTTATATAGTTAAGCCCATTAATTGTC
CCTAGCCCCTAGGCCCATTATCAACCTATCGTCGAAGTTTGATGGAATTTTTTACAGAGCTCGACGGAATGTTGCAACCC
CAGCGGCGAGTGTTTCCGATTCCGTTCAGGTACGTTACTATATATATAAGAATCTCTAAATTCGTTGAATTATCCGAATC
TGTTTGTTCATGGTGATGTTGTGAACCGAACACGAAAGAATTGCATAGGCTTATTATTGTATTAATTTGAAAAACGAGAG
AGAATTGGTGTTTGGCTTAGTTAAATTCACATTGCTAAACCAAATCATCTCATACAATGCTTACATATTCGTTAAATTCA
GCATCTTTGACTAATTTTTCCACTACCTGAGGCAGTAAACAAGCCTGAAAATCAAGACTTGCTTCTCCAATTCCTTTGAA
AACAACGAGTCTTCCATTGAGATACGGTGGTCCAGCTCTTGCAGCTATCGGTTTACCCCAACCGAAATCATTACAGTACA
CATCGAACCGGTGAGAGTTTGTGACAACTAAATCTTTGCTACCAACAGAAACCGGAATCTTGATATTTTTCACCCAATTC
TCTGCAAATGCTTTGGCTTTTTCATCAGTTTGTGACAGCTCCATGTTGTTGATTTGCATTGCAGCCCAGCCTAGTCCATG
GTCCAGCAGCTCTCCAACCGTGACCGTAGCTATCCCGGTTTGGCTTACATTCCCAAAACACTCTTCTTCTAGTGGCGGAT
TTAGCCGTTGCCTCATGTTTATAGGTAACCTGCAATGAGTCTCTTCCTCTCGGCTCATGCCACTGTGTTTAACCATTGAA
CGCCATATATATGCTAACACCGCTTGAATAGAAGAGATCTTTTGATCAGCCTCGTCGTTGGCTTTAGCGTCAAGTTTCAA
AACATTCTCTTTTGTAACATGAAACATCTTCTCTTGTAGATTGGTTGGTGTTGTTACATAACTAGTTGGTTTTGTTTCAG
GGTCTGGAATATGGATTGGATAATCAATCTCGTCAAAGAACCAACCTTTAAGGTGAAGACGACGTTGGAAAGTTTGGGAT
CCTGAAGAATCTTTCGAGCAAATCTCTGACCATGCATTGATGAACTTCCAGATTGAAGTGGCATCAGCCACGGTAGAGTT
GTAACCAAAACCGATGAAAACCCCGTCCTTCATCTCTGTCACTTGAACCATAAGTAGAGATCTTGAGACACCGTGGTAGT
TCTTGATCCCCGTTGCAGGGAAAAAGGAAGCGAAAAACCCGGGGACAGAACCGGATAACTCAAGGACATCACTGAGCTCG
ATGTTTTTAGCCACTGCGTGAACAAACTCCACACCTGAACCATCGCAGCTGATGAAAAACGAGACAGTATCGTCGTCGTT
CTTTAGCTTCACAAGACGACCAGCTAAAGGATAGAAACGATCAAGTGCAACAGAGAGTGAAGCTTGTAATTGTTTGACTT
CAATTTTGTGAAAGAGAAGACCTCTTTGAAGATAACCAAAACGAAGGCGAGAGAGATCCCATGGAGTCAGCTGAATCTTC
TTCACAGAAGTCGGTTTCTTAAGGCTTCTGGGATTAACTATGCTCTTCGAGATTACCACCAATTCTTCTTCCATCGTTTT
ACCTTTTTCTTAATCAGTGAGGTTTTGGGTTACGTGAGGTTTTCAAATGAGTACATATATTGAAAGCACTAATTAAAAAA
AGACCAAGATCCAAGAAACAAGTTACATCACACTTTAATAATGTTTGTGACTCTGTGTGGCCTGAGTTGTTTTTCATTAT
TTGCTTTGTCATTTTGTGAAATTTCCACGTGTATAACAACAAACTTTAAGAATATGTTAGGAAAGTGAATAAAGAATCTC
TATGATTGGTCGTATTTAGCATGACTTAATCTTTTTTTTTTGTTAAAGTATGACTATATCATTAACAAAAAAGAAGAAAA
AATGACTTTATCTTTCGTTGATGTAGACGTACGAGTAATAATGTATGTCAATAAATTTAACAATTATAAAGCAGTCTTTA
TTTAGTGTAGAATACGAACAGAGCGATACATGGATCATTATCAAAGTTTAAAGTTAAACTGGTGTTACCGACTTACCGTT
ACCATATATCTCAATACATGGATATATATTTCTTATAATATAAATAGATAAGTGTGTGAAATTATTTTCTTAAAAAGATA
AATAATCATAACTACAGTATTATAAATACACAAATTAAGAAATATGTAACGTGTTTAATCCTTGGTTTGATCAGAACTTT
TAATTATCCGATGTGTATAAATTTTGAAGAAGGGCCTATAGTTTTGTTTCTTGATGGGCCAAATCAGGCCCAATAATGTC
GTACATGGTTGTTCTTCATGTACCGGAGATTCGGCGGCGACGAAACCGTCCTCATTGCGCCGCCGCAACTACCCGACAAA
CAACTAGCTTTCGTATTACTTCCTTGTATCTGATTTGATA
>AT5G67170.1 | chr5:26796851-26799850 FORWARD LENGTH=3000
CAGGGACATTACTATCAACAGGTTCTAAAACATCACTAACCGAAACGGATTTAGCTGAAGCGTGGATGAATTTGACACCT
GAGCCATCACAATCGACGTAAAACGACGCCGTTCCAGCATCTTCGTTCTCGACCTTGACAAGACGACCAGCGAATGGGTA
GAAGATCTTCAAAGCGACAGAGAGAGATGATTTCAACTGAGAGATTATATGGGTTTCCGGGTCGGGTTGAGGAAAGAGAA
GACCTCTTTGTGGGTATTCGGATCGAAGAAAGAAGAGATCCCATGGAGTGAGATGGATCTTAACCCGATCCGATTCCTCG
TTGTAGCTCTCTGGTCGAACAATGCTCTTAGAGATCACTACTACTTCATCTGCCATTTTCTTTTCTCGAGTAGATAGATG
CTGATAAAATTCACTAGTCCACTACTAGTGGAGTGTATAATTTCTTTATCTTTATATTTTCTGTTTTTGGAATCAAATTC
AGACATGACATACCAAACTAGTGAACTACAACGTGTTTCATGTTATTTATTTGGTTATATAGTTAAGCCCATTAATTGTC
CCTAGCCCCTAGGCCCATTATCAACCTATCGTCGAAGTTTGATGGAATTTTTTACAGAGCTCGACGGAATGTTGCAACCC
CAGCGGCGAGTGTTTCCGATTCCGTTCAGGTACGTTACTATATATATAAGAATCTCTAAATTCGTTGAATTATCCGAATC
TGTTTGTTCATGGTGATGTTGTGAACCGAACACGAAAGAATTGCATAGGCTTATTATTGTATTAATTTGAAAAACGAGAG
AGAATTGGTGTTTGGCTTAGTTAAATTCACATTGCTAAACCAAATCATCTCATACAATGCTTACATATTCGTTAAATTCA
GCATCTTTGACTAATTTTTCCACTACCTGAGGCAGTAAACAAGCCTGAAAATCAAGACTTGCTTCTCCAATTCCTTTGAA
AACAACGAGTCTTCCATTGAGATACGGTGGTCCAGCTCTTGCAGCTATCGGTTTACCCCAACCGAAATCATTACAGTACA
CATCGAACCGGTGAGAGTTTGTGACAACTAAATCTTTGCTACCAACAGAAACCGGAATCTTGATATTTTTCACCCAATTC
TCTGCAAATGCTTTGGCTTTTTCATCAGTTTGTGACAGCTCCATGTTGTTGATTTGCATTGCAGCCCAGCCTAGTCCATG
GTCCAGCAGCTCTCCAACCGTGACCGTAGCTATCCCGGTTTGGCTTACATTCCCAAAACACTCTTCTTCTAGTGGCGGAT
TTAGCCGTTGCCTCATGTTTATAGGTAACCTGCAATGAGTCTCTTCCTCTCGGCTCATGCCACTGTGTTTAACCATTGAA
CGCCATATATATGCTAACACCGCTTGAATAGAAGAGATCTTTTGATCAGCCTCGTCGTTGGCTTTAGCGTCAAGTTTCAA
AACATTCTCTTTTGTAACATGAAACATCTTCTCTTGTAGATTGGTTGGTGTTGTTACATAACTAGTTGGTTTTGTTTCAG
GGTCTGGAATATGGATTGGATAATCAATCTCGTCAAAGAACCAACCTTTAAGGTGAAGACGACGTTGGAAAGTTTGGGAT
CCTGAAGAATCTTTCGAGCAAATCTCTGACCATGCATTGATGAACTTCCAGATTGAAGTGGCATCAGCCACGGTAGAGTT
GTAACCAAAACCGATGAAAACCCCGTCCTTCATCTCTGTCACTTGAACCATAAGTAGAGATCTTGAGACACCGTGGTAGT
TCTTGATCCCCGTTGCAGGGAAAAAGGAAGCGAAAAACCCGGGGACAGAACCGGATAACTCAAGGACATCACTGAGCTCG
ATGTTTTTAGCCACTGCGTGAACAAACTCCACACCTGAACCATCGCAGCTGATGAAAAACGAGACAGTATCGTCGTCGTT
CTTTAGCTTCACAAGACGACCAGCTAAAGGATAGAAACGATCAAGTGCAACAGAGAGTGAAGCTTGTAATTGTTTGACTT
CAATTTTGTGAAAGAGAAGACCTCTTTGAAGATAACCAAAACGAAGGCGAGAGAGATCCCATGGAGTCAGCTGAATCTTC
TTCACAGAAGTCGGTTTCTTAAGGCTTCTGGGATTAACTATGCTCTTCGAGATTACCACCAATTCTTCTTCCATCGTTTT
ACCTTTTTCTTAATCAGTGAGGTTTTGGGTTACGTGAGGTTTTCAAATGAGTACATATATTGAAAGCACTAATTAAAAAA
AGACCAAGATCCAAGAAACAAGTTACATCACACTTTAATAATGTTTGTGACTCTGTGTGGCCTGAGTTGTTTTTCATTAT
TTGCTTTGTCATTTTGTGAAATTTCCACGTGTATAACAACAAACTTTAAGAATATGTTAGGAAAGTGAATAAAGAATCTC
TATGATTGGTCGTATTTAGCATGACTTAATCTTTTTTTTTTGTTAAAGTATGACTATATCATTAACAAAAAAGAAGAAAA
AATGACTTTATCTTTCGTTGATGTAGACGTACGAGTAATAATGTATGTCAATAAATTTAACAATTATAAAGCAGTCTTTA
TTTAGTGTAGAATACGAACAGAGCGATACATGGATCATTATCAAAGTTTAAAGTTAAACTGGTGTTACCGACTTACCGTT
ACCATATATCTCAATACATGGATATATATTTCTTATAATATAAATAGATAAGTGTGTGAAATTATTTTCTTAAAAAGATA
AATAATCATAACTACAGTATTATAAATACACAAATTAAGAAATATGTAACGTGTTTAATCCTTGGTTTGATCAGAACTTT
TAATTATCCGATGTGTATAAATTTTGAAGAAGGGCCTATAGTTTTGTTTCTTGATGGGCCAAATCAGGCCCAATAATGTC
GTACATGGTTGTTCTTCATGTACCGGAGATTCGGCGGCGACGAAACCGTCCTCATTGCGCCGCCGCAACTACCCGACAAA
CAACTAGCTTTCGTATTACTTCCTTGTATCTGATTTGATA
>AT5G67170.3 | chr5:26797388-26800387 FORWARD LENGTH=3000
TATAGTTAAGCCCATTAATTGTCCCTAGCCCCTAGGCCCATTATCAACCTATCGTCGAAGTTTGATGGAATTTTTTACAG
AGCTCGACGGAATGTTGCAACCCCAGCGGCGAGTGTTTCCGATTCCGTTCAGGTACGTTACTATATATATAAGAATCTCT
AAATTCGTTGAATTATCCGAATCTGTTTGTTCATGGTGATGTTGTGAACCGAACACGAAAGAATTGCATAGGCTTATTAT
TGTATTAATTTGAAAAACGAGAGAGAATTGGTGTTTGGCTTAGTTAAATTCACATTGCTAAACCAAATCATCTCATACAA
TGCTTACATATTCGTTAAATTCAGCATCTTTGACTAATTTTTCCACTACCTGAGGCAGTAAACAAGCCTGAAAATCAAGA
CTTGCTTCTCCAATTCCTTTGAAAACAACGAGTCTTCCATTGAGATACGGTGGTCCAGCTCTTGCAGCTATCGGTTTACC
CCAACCGAAATCATTACAGTACACATCGAACCGGTGAGAGTTTGTGACAACTAAATCTTTGCTACCAACAGAAACCGGAA
TCTTGATATTTTTCACCCAATTCTCTGCAAATGCTTTGGCTTTTTCATCAGTTTGTGACAGCTCCATGTTGTTGATTTGC
ATTGCAGCCCAGCCTAGTCCATGGTCCAGCAGCTCTCCAACCGTGACCGTAGCTATCCCGGTTTGGCTTACATTCCCAAA
ACACTCTTCTTCTAGTGGCGGATTTAGCCGTTGCCTCATGTTTATAGGTAACCTGCAATGAGTCTCTTCCTCTCGGCTCA
TGCCACTGTGTTTAACCATTGAACGCCATATATATGCTAACACCGCTTGAATAGAAGAGATCTTTTGATCAGCCTCGTCG
TTGGCTTTAGCGTCAAGTTTCAAAACATTCTCTTTTGTAACATGAAACATCTTCTCTTGTAGATTGGTTGGTGTTGTTAC
ATAACTAGTTGGTTTTGTTTCAGGGTCTGGAATATGGATTGGATAATCAATCTCGTCAAAGAACCAACCTTTAAGGTGAA
GACGACGTTGGAAAGTTTGGGATCCTGAAGAATCTTTCGAGCAAATCTCTGACCATGCATTGATGAACTTCCAGATTGAA
GTGGCATCAGCCACGGTAGAGTTGTAACCAAAACCGATGAAAACCCCGTCCTTCATCTCTGTCACTTGAACCATAAGTAG
AGATCTTGAGACACCGTGGTAGTTCTTGATCCCCGTTGCAGGGAAAAAGGAAGCGAAAAACCCGGGGACAGAACCGGATA
ACTCAAGGACATCACTGAGCTCGATGTTTTTAGCCACTGCGTGAACAAACTCCACACCTGAACCATCGCAGCTGATGAAA
AACGAGACAGTATCGTCGTCGTTCTTTAGCTTCACAAGACGACCAGCTAAAGGATAGAAACGATCAAGTGCAACAGAGAG
TGAAGCTTGTAATTGTTTGACTTCAATTTTGTGAAAGAGAAGACCTCTTTGAAGATAACCAAAACGAAGGCGAGAGAGAT
CCCATGGAGTCAGCTGAATCTTCTTCACAGAAGTCGGTTTCTTAAGGCTTCTGGGATTAACTATGCTCTTCGAGATTACC
ACCAATTCTTCTTCCATCGTTTTACCTTTTTCTTAATCAGTGAGGTTTTGGGTTACGTGAGGTTTTCAAATGAGTACATA
TATTGAAAGCACTAATTAAAAAAAGACCAAGATCCAAGAAACAAGTTACATCACACTTTAATAATGTTTGTGACTCTGTG
TGGCCTGAGTTGTTTTTCATTATTTGCTTTGTCATTTTGTGAAATTTCCACGTGTATAACAACAAACTTTAAGAATATGT
TAGGAAAGTGAATAAAGAATCTCTATGATTGGTCGTATTTAGCATGACTTAATCTTTTTTTTTTGTTAAAGTATGACTAT
ATCATTAACAAAAAAGAAGAAAAAATGACTTTATCTTTCGTTGATGTAGACGTACGAGTAATAATGTATGTCAATAAATT
TAACAATTATAAAGCAGTCTTTATTTAGTGTAGAATACGAACAGAGCGATACATGGATCATTATCAAAGTTTAAAGTTAA
ACTGGTGTTACCGACTTACCGTTACCATATATCTCAATACATGGATATATATTTCTTATAATATAAATAGATAAGTGTGT
GAAATTATTTTCTTAAAAAGATAAATAATCATAACTACAGTATTATAAATACACAAATTAAGAAATATGTAACGTGTTTA
ATCCTTGGTTTGATCAGAACTTTTAATTATCCGATGTGTATAAATTTTGAAGAAGGGCCTATAGTTTTGTTTCTTGATGG
GCCAAATCAGGCCCAATAATGTCGTACATGGTTGTTCTTCATGTACCGGAGATTCGGCGGCGACGAAACCGTCCTCATTG
CGCCGCCGCAACTACCCGACAAACAACTAGCTTTCGTATTACTTCCTTGTATCTGATTTGATAATGGCGAAAACTAAACA
ACAGAAATCTAAGCCTAAGAAACAACCGCATCAGGTTTTCTTCATGATTCTCAACTTCAATATATGATTTTTGTATTCCC
AAATCAGTCTGATTCGATTAGTATTGGCCTGTTTTGCTCTGTGGAAAATATTGTAATTTGTTTGTGTGGTTGATTTGAAA
AAGAAGCAAGGAAAGGATTGTGATCTCTCTCAATTTCGTGCTCAGCTTGACGCTTTAGGGCTTAAGATTATCCAAGTGAC
TGCTGACGGTAATTGTTTCTTCAGGTATGTCTTTTGCTTTGATCATCGAATTCGATTTGTTTTTTGAAGAACAAAGCAAT
CGTGTTAGATTGAATAGTGATTCTCTTTCACAGAGCAATTGCTGATCAATTAGAAGGCAATGAGGATGAACACAACAAGT
ACCGTAACATGATTGTACTTTATATAGTGGTAAGTGGCAGCCATTACTTAGTGATATTTGGAAACTGTCTCTCTATATGT
ATATACAATACTTGATGGCTTTTGACAGAAAAATCGTGAA
>AT5G67180.1 | chr5:26803935-26806934 REVERSE LENGTH=3000
TGCATTGGTCGAATATATAAAAAAACAGTTTATTTATAGAAAGTTTCTCGAATAAGAATATAAATATATCGGCTTTAGTG
CACCCATCAGTTTCTTGAATTCCAATTCGAGACAAAAAAAGTTTTTTACAACTACTAGCTCCGAATCATAGCTTCTAGTC
AGATGACGATGCCCGGAGTCGTATTTTATTTATTTCAGCGATTAAGGAGATTATTAAAATATTTATGGTTGAAAATTATT
TGAAACGAAATTTGTTAAATCTTATAATCTTGCTCGGAGAATTATGCAAGTATACTGTATACATATATACACAACTATCA
ACTACAGTGATATAAAAAAGACATTATGATGATTCGAACAGTGGCTGTGTTAGTACTTGTAAATTTGAAAGAGGTAGATA
CGTAGCATGTTTTTATTCACGTGAGTCACGTGAGTTGTGGAGAGATCAAGCTTCCGTGATCTTAATGAAAAGTGGAGCCC
ATAATTTCAACTGTCTAGATTCACCGACAGTACGAGGATGATTTTATCGACCGTCCGATGTTTCCAAGCTGTCATCGTAT
TTTTATTTTTTTTTACAAAACATCAGTAATAATAATAAGATTTTCTAGTTTGAGATGATTGTGCCGACACACTTTTGGTG
TTATGTGTCTCTCAATATTTTAAAGTTTGTACGCATTCCTAATTATATTCACTAGTCAAAAGTTTCATACAGCCCACGTT
TATCATGTACTTAATTTTAAACAGTCTTTAAACCAGATTAGTTTAATTCATTTAAATAGTAATTACGTTGTTTAGTCAGA
AACTGGATTATAGATCATGATAAGGTTGAATAAGATGTGGACAAGCACAAACCTATTTGAAAACGTCGTTATTCACATTA
TTACGCGTGTTACTTTTGTTAAAATGTGAGTCTTTCGAAGTTTGAAATTGGATTTTGATAATATATGTGAAGAAGTATAA
AATATATGAATTCTAAAACCAATAATCCATCATAAATACTGAACATACACATATATCCTAGATTTGATTTCTATAGATTC
GCTATTGAATAAAAATATATGGTACATGCATGCTAATCACTGATTAATACTTTGGTAACAATATATCTTCTTGTGGCATC
TTCAAATTGGTTGGATTCCATGATAGGGGAAAAAAGCTATCTACAATCAAAAAGAAAAACGCCATCCGATATGATTTGTT
AGCGAGACAAATGTGGGGCTAAGATTGCCATTATGGGAAATGTGGGGCTAAGATTGCCATTATGGGAGTCGATATATGCG
TAGAGAGAAAGAGGGAGAGGGAGTTTTTGTAATTACTACTTAGGGAAAGAAACAGAGAGCATCAAAGCATCGTCATAGTT
CCATTAGGGGAAGGTTTGGCTTTTTCCTCCCCCACTTGTAATATTATTCTTTCACGCTTTGGATCTCCTTTTACCCACAC
CTATTCTTTGCTTTAGTAACTACTAAACACGTATTTAGAAATATGCGTTTTGAAATTTTTTAAATACAAAAAATTCTGTG
TGTCAATATAGACAATTTTATTCGTTCTTTTTTTTTTTGGGTCAGCAGACGCTACTAATTAAACTTGAACTTGTCTCAAG
AGAAACATGCAAGTATAAGTACGATTCTGAAAAGAAAATGATCCACTACAAAAAAAATAAGTATAACTATATCAGTATCA
AGATTCTGTTAACATCATTATAAAAAAAGTAAAGTAAAACAATAGTTGCATACTTGCATGATGAATGATTAACCAGAGTT
ATGATTATCTTTTTATAAACGATAACCAACTGTTGCAATAATTTTTCATTGCTGATTTCAAATAAAACATTACTTTAACG
ATATGGGGGAATTTTTAAGAAACAGTAGAGACGTTAATAAAAATCCCATATGCGAGAAATCTCAAAAAGGTTATATGTCG
AATACATTTTCAAATTCATCTATTTTTTTTCTTTCTAATTTTCTTAATTTTTTAAATAAAATGTCGATGTATATGAACAT
AATAAAAAATGGAGAGACAGGATGATTATTCTTTCTGAGTTGATGTAAATACCTTAAGTAAATGTGAAAACAATGATTAA
AAATCAAAATGTGAAGGGAGAGTGAGTACACGCGCGTATAACAAGAGAGTGAAGGTGTAATCAAAGCAATGGAAAGAGAG
AAAAAGCTGTTTCCCGTACTCTTGGATAGGGGCATTTTAGGTATTACTTCGTTTTTTTTCTTTTCCCATCACATTATTTC
CGTTTCCTTTTCTTCTCCTACGAAACTCTTTTACACGGATTTGTTCATCCTGTTTTTTGTTTTTGTTTTTACACATTTGT
AATTTTCTATATTCAACAAATATACAGGGAATTACATTTTTAAAAAAGTTTCGCTCCACTAAACAAACATAAAATTTTGT
TTGTAGATAACAACATGATTATGTTGTTGATGTTGAAAATAATCATATGCTGCTGAATTGATGTCCCAATTTGTTTTCGG
AGAAGAAAGAAAGATATAAATTATAGTCCTAAAATGATAAATTGTGAGTAGTTGGAGTAGGAGAAATTAAATAGGACAAT
AAATAAAAAATAAAGATACTCCCATCTACATCCTACATTTTAGTCCATAATAATTTCAGCAAACTTTTGAATTTCTGAAT
TTACTTGCCCTTTTTATATAAAAGAAAAATGTGATGTCAATACTCAGGAGACCAAAAACTAGGAGACAGTCTAATACACT
TGTATTGGGAAAGAATCAATTTTCAAAATGAATTTCTTCATAAATATTTTTTTTTCCTTTGACTCCTTTCATTGATAAAA
AAAAATCCTGCACCTCTCTAATGATGAATACTTGAATAGAGTCAGATATTTATTCTATTAAATAATTTAGTTATTTATTT
AGAACCTACCTTTATTTGCTTTGATGGTTATTCTCATCTGAGTTTTCTTCTTCTCTCTTATTTCTCTCCCAAGTTTCTTA
TTTTTTTTCCTCTTTACTTTACACAAAGGAACAACAAATA
>AT5G67180.2 | chr5:26803935-26806934 REVERSE LENGTH=3000
TGCATTGGTCGAATATATAAAAAAACAGTTTATTTATAGAAAGTTTCTCGAATAAGAATATAAATATATCGGCTTTAGTG
CACCCATCAGTTTCTTGAATTCCAATTCGAGACAAAAAAAGTTTTTTACAACTACTAGCTCCGAATCATAGCTTCTAGTC
AGATGACGATGCCCGGAGTCGTATTTTATTTATTTCAGCGATTAAGGAGATTATTAAAATATTTATGGTTGAAAATTATT
TGAAACGAAATTTGTTAAATCTTATAATCTTGCTCGGAGAATTATGCAAGTATACTGTATACATATATACACAACTATCA
ACTACAGTGATATAAAAAAGACATTATGATGATTCGAACAGTGGCTGTGTTAGTACTTGTAAATTTGAAAGAGGTAGATA
CGTAGCATGTTTTTATTCACGTGAGTCACGTGAGTTGTGGAGAGATCAAGCTTCCGTGATCTTAATGAAAAGTGGAGCCC
ATAATTTCAACTGTCTAGATTCACCGACAGTACGAGGATGATTTTATCGACCGTCCGATGTTTCCAAGCTGTCATCGTAT
TTTTATTTTTTTTTACAAAACATCAGTAATAATAATAAGATTTTCTAGTTTGAGATGATTGTGCCGACACACTTTTGGTG
TTATGTGTCTCTCAATATTTTAAAGTTTGTACGCATTCCTAATTATATTCACTAGTCAAAAGTTTCATACAGCCCACGTT
TATCATGTACTTAATTTTAAACAGTCTTTAAACCAGATTAGTTTAATTCATTTAAATAGTAATTACGTTGTTTAGTCAGA
AACTGGATTATAGATCATGATAAGGTTGAATAAGATGTGGACAAGCACAAACCTATTTGAAAACGTCGTTATTCACATTA
TTACGCGTGTTACTTTTGTTAAAATGTGAGTCTTTCGAAGTTTGAAATTGGATTTTGATAATATATGTGAAGAAGTATAA
AATATATGAATTCTAAAACCAATAATCCATCATAAATACTGAACATACACATATATCCTAGATTTGATTTCTATAGATTC
GCTATTGAATAAAAATATATGGTACATGCATGCTAATCACTGATTAATACTTTGGTAACAATATATCTTCTTGTGGCATC
TTCAAATTGGTTGGATTCCATGATAGGGGAAAAAAGCTATCTACAATCAAAAAGAAAAACGCCATCCGATATGATTTGTT
AGCGAGACAAATGTGGGGCTAAGATTGCCATTATGGGAAATGTGGGGCTAAGATTGCCATTATGGGAGTCGATATATGCG
TAGAGAGAAAGAGGGAGAGGGAGTTTTTGTAATTACTACTTAGGGAAAGAAACAGAGAGCATCAAAGCATCGTCATAGTT
CCATTAGGGGAAGGTTTGGCTTTTTCCTCCCCCACTTGTAATATTATTCTTTCACGCTTTGGATCTCCTTTTACCCACAC
CTATTCTTTGCTTTAGTAACTACTAAACACGTATTTAGAAATATGCGTTTTGAAATTTTTTAAATACAAAAAATTCTGTG
TGTCAATATAGACAATTTTATTCGTTCTTTTTTTTTTTGGGTCAGCAGACGCTACTAATTAAACTTGAACTTGTCTCAAG
AGAAACATGCAAGTATAAGTACGATTCTGAAAAGAAAATGATCCACTACAAAAAAAATAAGTATAACTATATCAGTATCA
AGATTCTGTTAACATCATTATAAAAAAAGTAAAGTAAAACAATAGTTGCATACTTGCATGATGAATGATTAACCAGAGTT
ATGATTATCTTTTTATAAACGATAACCAACTGTTGCAATAATTTTTCATTGCTGATTTCAAATAAAACATTACTTTAACG
ATATGGGGGAATTTTTAAGAAACAGTAGAGACGTTAATAAAAATCCCATATGCGAGAAATCTCAAAAAGGTTATATGTCG
AATACATTTTCAAATTCATCTATTTTTTTTCTTTCTAATTTTCTTAATTTTTTAAATAAAATGTCGATGTATATGAACAT
AATAAAAAATGGAGAGACAGGATGATTATTCTTTCTGAGTTGATGTAAATACCTTAAGTAAATGTGAAAACAATGATTAA
AAATCAAAATGTGAAGGGAGAGTGAGTACACGCGCGTATAACAAGAGAGTGAAGGTGTAATCAAAGCAATGGAAAGAGAG
AAAAAGCTGTTTCCCGTACTCTTGGATAGGGGCATTTTAGGTATTACTTCGTTTTTTTTCTTTTCCCATCACATTATTTC
CGTTTCCTTTTCTTCTCCTACGAAACTCTTTTACACGGATTTGTTCATCCTGTTTTTTGTTTTTGTTTTTACACATTTGT
AATTTTCTATATTCAACAAATATACAGGGAATTACATTTTTAAAAAAGTTTCGCTCCACTAAACAAACATAAAATTTTGT
TTGTAGATAACAACATGATTATGTTGTTGATGTTGAAAATAATCATATGCTGCTGAATTGATGTCCCAATTTGTTTTCGG
AGAAGAAAGAAAGATATAAATTATAGTCCTAAAATGATAAATTGTGAGTAGTTGGAGTAGGAGAAATTAAATAGGACAAT
AAATAAAAAATAAAGATACTCCCATCTACATCCTACATTTTAGTCCATAATAATTTCAGCAAACTTTTGAATTTCTGAAT
TTACTTGCCCTTTTTATATAAAAGAAAAATGTGATGTCAATACTCAGGAGACCAAAAACTAGGAGACAGTCTAATACACT
TGTATTGGGAAAGAATCAATTTTCAAAATGAATTTCTTCATAAATATTTTTTTTTCCTTTGACTCCTTTCATTGATAAAA
AAAAATCCTGCACCTCTCTAATGATGAATACTTGAATAGAGTCAGATATTTATTCTATTAAATAATTTAGTTATTTATTT
AGAACCTACCTTTATTTGCTTTGATGGTTATTCTCATCTGAGTTTTCTTCTTCTCTCTTATTTCTCTCCCAAGTTTCTTA
TTTTTTTTCCTCTTTACTTTACACAAAGGAACAACAAATA
>AT5G67180.3 | chr5:26803935-26806934 REVERSE LENGTH=3000
TGCATTGGTCGAATATATAAAAAAACAGTTTATTTATAGAAAGTTTCTCGAATAAGAATATAAATATATCGGCTTTAGTG
CACCCATCAGTTTCTTGAATTCCAATTCGAGACAAAAAAAGTTTTTTACAACTACTAGCTCCGAATCATAGCTTCTAGTC
AGATGACGATGCCCGGAGTCGTATTTTATTTATTTCAGCGATTAAGGAGATTATTAAAATATTTATGGTTGAAAATTATT
TGAAACGAAATTTGTTAAATCTTATAATCTTGCTCGGAGAATTATGCAAGTATACTGTATACATATATACACAACTATCA
ACTACAGTGATATAAAAAAGACATTATGATGATTCGAACAGTGGCTGTGTTAGTACTTGTAAATTTGAAAGAGGTAGATA
CGTAGCATGTTTTTATTCACGTGAGTCACGTGAGTTGTGGAGAGATCAAGCTTCCGTGATCTTAATGAAAAGTGGAGCCC
ATAATTTCAACTGTCTAGATTCACCGACAGTACGAGGATGATTTTATCGACCGTCCGATGTTTCCAAGCTGTCATCGTAT
TTTTATTTTTTTTTACAAAACATCAGTAATAATAATAAGATTTTCTAGTTTGAGATGATTGTGCCGACACACTTTTGGTG
TTATGTGTCTCTCAATATTTTAAAGTTTGTACGCATTCCTAATTATATTCACTAGTCAAAAGTTTCATACAGCCCACGTT
TATCATGTACTTAATTTTAAACAGTCTTTAAACCAGATTAGTTTAATTCATTTAAATAGTAATTACGTTGTTTAGTCAGA
AACTGGATTATAGATCATGATAAGGTTGAATAAGATGTGGACAAGCACAAACCTATTTGAAAACGTCGTTATTCACATTA
TTACGCGTGTTACTTTTGTTAAAATGTGAGTCTTTCGAAGTTTGAAATTGGATTTTGATAATATATGTGAAGAAGTATAA
AATATATGAATTCTAAAACCAATAATCCATCATAAATACTGAACATACACATATATCCTAGATTTGATTTCTATAGATTC
GCTATTGAATAAAAATATATGGTACATGCATGCTAATCACTGATTAATACTTTGGTAACAATATATCTTCTTGTGGCATC
TTCAAATTGGTTGGATTCCATGATAGGGGAAAAAAGCTATCTACAATCAAAAAGAAAAACGCCATCCGATATGATTTGTT
AGCGAGACAAATGTGGGGCTAAGATTGCCATTATGGGAAATGTGGGGCTAAGATTGCCATTATGGGAGTCGATATATGCG
TAGAGAGAAAGAGGGAGAGGGAGTTTTTGTAATTACTACTTAGGGAAAGAAACAGAGAGCATCAAAGCATCGTCATAGTT
CCATTAGGGGAAGGTTTGGCTTTTTCCTCCCCCACTTGTAATATTATTCTTTCACGCTTTGGATCTCCTTTTACCCACAC
CTATTCTTTGCTTTAGTAACTACTAAACACGTATTTAGAAATATGCGTTTTGAAATTTTTTAAATACAAAAAATTCTGTG
TGTCAATATAGACAATTTTATTCGTTCTTTTTTTTTTTGGGTCAGCAGACGCTACTAATTAAACTTGAACTTGTCTCAAG
AGAAACATGCAAGTATAAGTACGATTCTGAAAAGAAAATGATCCACTACAAAAAAAATAAGTATAACTATATCAGTATCA
AGATTCTGTTAACATCATTATAAAAAAAGTAAAGTAAAACAATAGTTGCATACTTGCATGATGAATGATTAACCAGAGTT
ATGATTATCTTTTTATAAACGATAACCAACTGTTGCAATAATTTTTCATTGCTGATTTCAAATAAAACATTACTTTAACG
ATATGGGGGAATTTTTAAGAAACAGTAGAGACGTTAATAAAAATCCCATATGCGAGAAATCTCAAAAAGGTTATATGTCG
AATACATTTTCAAATTCATCTATTTTTTTTCTTTCTAATTTTCTTAATTTTTTAAATAAAATGTCGATGTATATGAACAT
AATAAAAAATGGAGAGACAGGATGATTATTCTTTCTGAGTTGATGTAAATACCTTAAGTAAATGTGAAAACAATGATTAA
AAATCAAAATGTGAAGGGAGAGTGAGTACACGCGCGTATAACAAGAGAGTGAAGGTGTAATCAAAGCAATGGAAAGAGAG
AAAAAGCTGTTTCCCGTACTCTTGGATAGGGGCATTTTAGGTATTACTTCGTTTTTTTTCTTTTCCCATCACATTATTTC
CGTTTCCTTTTCTTCTCCTACGAAACTCTTTTACACGGATTTGTTCATCCTGTTTTTTGTTTTTGTTTTTACACATTTGT
AATTTTCTATATTCAACAAATATACAGGGAATTACATTTTTAAAAAAGTTTCGCTCCACTAAACAAACATAAAATTTTGT
TTGTAGATAACAACATGATTATGTTGTTGATGTTGAAAATAATCATATGCTGCTGAATTGATGTCCCAATTTGTTTTCGG
AGAAGAAAGAAAGATATAAATTATAGTCCTAAAATGATAAATTGTGAGTAGTTGGAGTAGGAGAAATTAAATAGGACAAT
AAATAAAAAATAAAGATACTCCCATCTACATCCTACATTTTAGTCCATAATAATTTCAGCAAACTTTTGAATTTCTGAAT
TTACTTGCCCTTTTTATATAAAAGAAAAATGTGATGTCAATACTCAGGAGACCAAAAACTAGGAGACAGTCTAATACACT
TGTATTGGGAAAGAATCAATTTTCAAAATGAATTTCTTCATAAATATTTTTTTTTCCTTTGACTCCTTTCATTGATAAAA
AAAAATCCTGCACCTCTCTAATGATGAATACTTGAATAGAGTCAGATATTTATTCTATTAAATAATTTAGTTATTTATTT
AGAACCTACCTTTATTTGCTTTGATGGTTATTCTCATCTGAGTTTTCTTCTTCTCTCTTATTTCTCTCCCAAGTTTCTTA
TTTTTTTTCCTCTTTACTTTACACAAAGGAACAACAAATA
>AT5G67180.4 | chr5:26803935-26806934 REVERSE LENGTH=3000
TGCATTGGTCGAATATATAAAAAAACAGTTTATTTATAGAAAGTTTCTCGAATAAGAATATAAATATATCGGCTTTAGTG
CACCCATCAGTTTCTTGAATTCCAATTCGAGACAAAAAAAGTTTTTTACAACTACTAGCTCCGAATCATAGCTTCTAGTC
AGATGACGATGCCCGGAGTCGTATTTTATTTATTTCAGCGATTAAGGAGATTATTAAAATATTTATGGTTGAAAATTATT
TGAAACGAAATTTGTTAAATCTTATAATCTTGCTCGGAGAATTATGCAAGTATACTGTATACATATATACACAACTATCA
ACTACAGTGATATAAAAAAGACATTATGATGATTCGAACAGTGGCTGTGTTAGTACTTGTAAATTTGAAAGAGGTAGATA
CGTAGCATGTTTTTATTCACGTGAGTCACGTGAGTTGTGGAGAGATCAAGCTTCCGTGATCTTAATGAAAAGTGGAGCCC
ATAATTTCAACTGTCTAGATTCACCGACAGTACGAGGATGATTTTATCGACCGTCCGATGTTTCCAAGCTGTCATCGTAT
TTTTATTTTTTTTTACAAAACATCAGTAATAATAATAAGATTTTCTAGTTTGAGATGATTGTGCCGACACACTTTTGGTG
TTATGTGTCTCTCAATATTTTAAAGTTTGTACGCATTCCTAATTATATTCACTAGTCAAAAGTTTCATACAGCCCACGTT
TATCATGTACTTAATTTTAAACAGTCTTTAAACCAGATTAGTTTAATTCATTTAAATAGTAATTACGTTGTTTAGTCAGA
AACTGGATTATAGATCATGATAAGGTTGAATAAGATGTGGACAAGCACAAACCTATTTGAAAACGTCGTTATTCACATTA
TTACGCGTGTTACTTTTGTTAAAATGTGAGTCTTTCGAAGTTTGAAATTGGATTTTGATAATATATGTGAAGAAGTATAA
AATATATGAATTCTAAAACCAATAATCCATCATAAATACTGAACATACACATATATCCTAGATTTGATTTCTATAGATTC
GCTATTGAATAAAAATATATGGTACATGCATGCTAATCACTGATTAATACTTTGGTAACAATATATCTTCTTGTGGCATC
TTCAAATTGGTTGGATTCCATGATAGGGGAAAAAAGCTATCTACAATCAAAAAGAAAAACGCCATCCGATATGATTTGTT
AGCGAGACAAATGTGGGGCTAAGATTGCCATTATGGGAAATGTGGGGCTAAGATTGCCATTATGGGAGTCGATATATGCG
TAGAGAGAAAGAGGGAGAGGGAGTTTTTGTAATTACTACTTAGGGAAAGAAACAGAGAGCATCAAAGCATCGTCATAGTT
CCATTAGGGGAAGGTTTGGCTTTTTCCTCCCCCACTTGTAATATTATTCTTTCACGCTTTGGATCTCCTTTTACCCACAC
CTATTCTTTGCTTTAGTAACTACTAAACACGTATTTAGAAATATGCGTTTTGAAATTTTTTAAATACAAAAAATTCTGTG
TGTCAATATAGACAATTTTATTCGTTCTTTTTTTTTTTGGGTCAGCAGACGCTACTAATTAAACTTGAACTTGTCTCAAG
AGAAACATGCAAGTATAAGTACGATTCTGAAAAGAAAATGATCCACTACAAAAAAAATAAGTATAACTATATCAGTATCA
AGATTCTGTTAACATCATTATAAAAAAAGTAAAGTAAAACAATAGTTGCATACTTGCATGATGAATGATTAACCAGAGTT
ATGATTATCTTTTTATAAACGATAACCAACTGTTGCAATAATTTTTCATTGCTGATTTCAAATAAAACATTACTTTAACG
ATATGGGGGAATTTTTAAGAAACAGTAGAGACGTTAATAAAAATCCCATATGCGAGAAATCTCAAAAAGGTTATATGTCG
AATACATTTTCAAATTCATCTATTTTTTTTCTTTCTAATTTTCTTAATTTTTTAAATAAAATGTCGATGTATATGAACAT
AATAAAAAATGGAGAGACAGGATGATTATTCTTTCTGAGTTGATGTAAATACCTTAAGTAAATGTGAAAACAATGATTAA
AAATCAAAATGTGAAGGGAGAGTGAGTACACGCGCGTATAACAAGAGAGTGAAGGTGTAATCAAAGCAATGGAAAGAGAG
AAAAAGCTGTTTCCCGTACTCTTGGATAGGGGCATTTTAGGTATTACTTCGTTTTTTTTCTTTTCCCATCACATTATTTC
CGTTTCCTTTTCTTCTCCTACGAAACTCTTTTACACGGATTTGTTCATCCTGTTTTTTGTTTTTGTTTTTACACATTTGT
AATTTTCTATATTCAACAAATATACAGGGAATTACATTTTTAAAAAAGTTTCGCTCCACTAAACAAACATAAAATTTTGT
TTGTAGATAACAACATGATTATGTTGTTGATGTTGAAAATAATCATATGCTGCTGAATTGATGTCCCAATTTGTTTTCGG
AGAAGAAAGAAAGATATAAATTATAGTCCTAAAATGATAAATTGTGAGTAGTTGGAGTAGGAGAAATTAAATAGGACAAT
AAATAAAAAATAAAGATACTCCCATCTACATCCTACATTTTAGTCCATAATAATTTCAGCAAACTTTTGAATTTCTGAAT
TTACTTGCCCTTTTTATATAAAAGAAAAATGTGATGTCAATACTCAGGAGACCAAAAACTAGGAGACAGTCTAATACACT
TGTATTGGGAAAGAATCAATTTTCAAAATGAATTTCTTCATAAATATTTTTTTTTCCTTTGACTCCTTTCATTGATAAAA
AAAAATCCTGCACCTCTCTAATGATGAATACTTGAATAGAGTCAGATATTTATTCTATTAAATAATTTAGTTATTTATTT
AGAACCTACCTTTATTTGCTTTGATGGTTATTCTCATCTGAGTTTTCTTCTTCTCTCTTATTTCTCTCCCAAGTTTCTTA
TTTTTTTTCCTCTTTACTTTACACAAAGGAACAACAAATA
>AT5G67190.1 | chr5:26809690-26812689 REVERSE LENGTH=3000
ACATAATTGTTTCTGTGAATTTGAATCTTGTTTTTCTTCTAATAAGTAATGATAAATTAACAACTAAACTATATTGTATC
GGTTGGTGTGATATATATATTCATTCAACTAAAAGATCATCTATGATACTTTACGAAAGGGTATACAACTGTGTTGGACT
GATTCTGTTGTATTCATTTATGTTATAAACACATATAACAACATTGATATAACACAAAAACGATATTTAAACATATAGCA
ACCCCATATTTTGGAAAATAAACATGTAGCAAAGTGGTCCAGTTTATAGAAAATGTAATGATATTTTGCTTTTCCGCGGT
AATTGGCACCATGTTCACGTGCCAACTGGGTCACAGCTAAAAGTTTCATTATTCAAATCTCTAATATATTTCCCTAGTGA
AATTATTTATTTTGTAATTATTCTTCTTATATTGAGATTTTAAATTTAAACCAAAGTCGTGGGAACAATCCAAATATCAC
TCAACTCCTACCCCACAGCTTGTTTTCTATGATAATTTCAATATTTTTAAAAAACAAAATTTGGCGTGAAACGATTCCCA
AATGATCTTAAAATTATTATGAAAGGAACATAAATTGGTGATGAAAATCTTTAAATATTGTAATTGTTTCTTATTGGCTC
CAATACAATTTATTTTAATCTATAAACATTAAAATAAATCGGAGTAGCATATTATAAATATAACCAGATGTGTAGAATAT
ATAATTAACGACCACCAACAAATTTTTGAAGACAAAAAAAAAGTTGGCTTTAGAGAAAAAGTCTATATAGAAATTTATGA
CTTATGGAGGTATATAGTAGATGGGTTCACATCAGAAGCATATTATTGAAATCGTGAAGAAAACAAGTCAAGAGAGCAGC
AACATCATAAAATATGGTCCAACTTATTAGTATATGTATGATCTGTTATCTAATCCATTTTATAACAATAAAGATCATTA
TCCAAATCAATTTTCAATGAAGAAAATACAACTCAACACTCCTGAAAATAACATTAACAAGTATTGAAAAGATCGGTTCT
TTCGGGGATTGGCATATTGATACTCATAATCAATATCCACCTGCTGAGTATAATATTCAAAAAAAAAAATAGTATAATAC
CAATTAATTAATGTCTATTATCTACGCTTATTGTTAGTATTATTATTTTGTTGATCATATTATTGGTTTGTTGTTGCAGT
TAATATTTGTTGGGAAACAAAGTTATTAGTTTATAATTTTACTTCTGTGTTTTTTTTTTGTAGTTAATCATAATTATTGT
TCCCAAATACTTGATTTGTCTGTATGTATAAACAAATAAGAAAATATGATGATGGAGCGTAACTGCGTAAGTGGGTTCAA
ATAGAAAAAAGGGATACATTATACCGAAATTCTCCCTGAGAATAAAAATGAGAGAGGACAAGAGAAGAAAAATGGGAAAG
AGGACAAAAGTGAACAAAACGGGAGGGGGAATGGAATCAAAGGGACAAAAAGGACAAAACACAAGACGTGTCGTAATTTG
AGTACACATAAAGTCAATTCCTAACGGTATATCCCAGCCACCGACCACCGACCTACCTTTCTTCCTCCACTAATCCTATA
GTACCGTATAATGACGTATGTCCCGTATTCCGTAATAGTACCCTAATTAAATAGAACCAGTTAAAGTAATTTTCCATTAT
AGTATAGTTAAATTTCATTGTGAAAAAAAAATATATATATATATATATATATAGTTAAATTTCATTCCATAATTCATCAA
CTAAACTCTAAAATAACAGCGATGAAATAATTTTCTGTTTCTAAAATTAAAATGTACAAAAGAAAGGTAACAGAAAAAAA
TACATTTACAAAACTCATGACATGGATGAAGATAACTAACATAGGAATATATAATTCTATATTATTAAATTTTTCATACA
ACCATTCGTTGTGTTTTTATATGATGCTAAAAAATCAAATTGTATATTTCAAATGTTGAAGTAACAGATTAAAAAAATCA
TATATATATATATATATATATATCTATAGAATTCATTTTTCGTTTCCTTTAATAAGTCATCTAGCTACTATAAGAATTGT
AGTAGCCAAAACGTTGTCCATGTACGACTCTATTTGTAAAGTTATTATTATTATACTTTTGATAAAGACTGTTCGTAAAG
TTTTCACCATGCAATATGAATCTTTTTATTTACATATGATATGATTTTAGTCTTTAGATATTAACTTGGAAGAGTTTGGG
GGCAATGATATATACTATATAATAACTGAATCTCTATCTATAGCTTACTTTGTCTATCTGGACAGAGGAGTTCAGGTATC
TTTTGAATAAATTTATCAGAAAATTTGGTTACTAATAATTTTGGTATGTACAAATAGAAAAATATATCGAGGGAGTATAT
ATTCGTAGAGAAAATATTTAAAAAATAGAAACACACAGAGGTTTGGGTACTATAATACATATGGATAGTAGAATATATGT
ATAGATTATTTAAAAATAAAAATAATAATAGAATAAGAATGCGCATGTCATCTCCACCACCTCTTCTTCCGCCTATCCTC
TTAAAAGGTTTCTGTTCCATTAAAAATAAGAAATGATCATCACACAACATACAGCTTTCATCATCCCCCCAATATATATA
AATATATATATACATATATATTTCTTTTTCTTTCTTTTTTTGTAGAAACTGATAATTTCGAATGAAACAGATTTTTATTT
TTAAAAAGGAAAAGAAAATGTTGTTATAAGTCGGAAAAGAAATCCACAGAAGCATGACAAGTTTATCTTCTAAATCCAAC
TAACCTAAATTCTCTCCCTCTCTTTACTTTTTTTTTTTCTCTTGTCGGTGATTTTGGATTTTTCTCCTCTTTCCATCACC
ATAATACCACCTGCAAGCTCCCTCCTTCTCTTTCCTGCTCCGACATATTTATTCTCTGCCTCTCTCTCTCTCTCAAAACC
CATCTCGAAAGTCTTTCTCTTTCGAGGGTTTAGATCCTCC
>AT5G67200.1 | chr5:26816556-26819555 REVERSE LENGTH=3000
CGACACAAGCTCACGCGCCTCACGAGCTTTGGTCGTGTACTGAACATCGAAGACTTCGATCTCCGGGTGGATTTCTTCGA
AGTAAGCAGCGTAGTAACGATTCTCTTCGATGAAAACTGTACGCCCGTTGTGGTTTAGCGATTTCCAGAGAAGGGTTTCG
TGTGTAAGACCGAAGACTAAGAGATTACACGGCGGAGAGCAGCGGCGGAGGACGTCGGAGATTGATTTCATCTCTCCGTA
TGACATGTGGTAGCTGTCGTTTGATCTTGAAGCGTAGTGAAGCATTGCATTGATGGCTGTTGTTGGTAACTGAGAGATGG
TAGCGGTGGTGACGGCAGAATTGACGGCGGAGGAGACGGTGGCGGAGTTGTTTTTAGAAGAGATGATGGAGTCGGTGGTG
TAGAGAAGAGTTAGGAGAAAAGCGATTGTGAAGAAAGAAACGAAAGCGAGAAGCCATAGACGATTTGTGCTTGTTTGCTT
TTGAATGTATGGATGAACAAGTATGAGTTTAGTGTTTGTGTTCCCTCCACTTTTCATTTTTGCTTTTCGCTCTGTTTTGG
TCAGAGAAAGAAGACGAAGAGGATGACTCTGTTTTAAAAACAAAAGTGTTTTGGTTTTGAGAAGTATTAAAAAGGAAATA
TATGAACTCAAACCTATCAGAGACTGACGACGACGTCACAAATGTGGTAGAGGTATTATAATGTATAGTAGTATTTATTA
TATTCTAGAAGACTAATTTGCTCTGGAATCTTATTAATTATTTCCAAAATTTAGCTTCGTGTGGGAGATTTCTGAAGGCG
ACATCTCTCTAATACAACTTAGAAAATAACATTTATCTAACACGGATATTACCTAATTAACAAATCACCGTAAATCAAAA
TAAGCGTCTGGTAAATTTTAAAAGAGTGAAAGTGACAGATCTTAATCATGTACTTTTTGAGAGTAAAAAGTGTAAGGGTT
AAAATGCTGTTGACTGGTTTTTACGGTTATAAATTGTGAACTATAAATCAATCAAGTCCTAAACTACAATCATACGTTTT
GGAGTTAGTTGGGAAGAATACAAAAAAACAAAACACCAAATGTTTGTATTGGTTATAAAGTTTAATAAGAAAAGTGTAAA
GAAAAGAGGGGAGGGTGTTTGGGATTAGAATAGAGGTGGTTGGTTGTACCGTATATGCATGGAGCTGGTGAAATGAAGAA
GAGAGGGAAGAGAGGTGTCGGCGTTTTGGTTACTGCAAAGTGACACCATAACTAATTACAGGCCACAAGTCTTTGTCCCT
TCTTCTTCTTCGTTGACTTCTTTCCTAAGGAATTATATTTAAAACTATGCATTACAATATTATTATTATTATCTTATACT
AATATTAAACAATTAAAAACAAACATTATTTCATCTAAACTAGGAAAATATAAGTAGGTGATACAAAATTCGCCTAAACT
AAGTTGATGGTATTAACCCAAACAGTTATGCTAGATAAAATTATGTACTTTTTATGTGATGAAACCAACTTCAAATGGTT
TAAGTATTATAACGTCAAAATTATGTACTTCACATGGTGATGGACTCTGCTTTTGCCTCAAAAGGACTCTCTTACTGAAA
TCCACCTGATTTGGGCCCGTTGAACAAGGTCTATTTTTATTTGGGCTTTAGTGTGGTACATAACAGATTCCAGGTTTGAT
GCTAAAAGTCTCTATAGACCCTATGTACATTCTTATATCAGAGGATTAGCCATTTATATGCTGAAATAATTACATTTTAA
AGTGACACACACATATTAGCCTCTAAAGAAAGAAATGGTGGGTGCTTCGTTTTAGATCTTATTTACAAATAATGAAGTCA
AAAATCACTTTAGCTTAGTTTTCTCCGTATAGCCACCACACTTTTAACCTTTTGTTATATAAAGAAACAGTGAATACTTA
TTGTAATCCTTAAAGTTGAAACTCAATGTTTAAGGAAATGACGCTAATGGAGAGTGGAGATGCTGTTTTCGTGTCACTAC
TAAAGCAGCACGCTTTGCTTATCTTGAATCTTTTTATAAAGAAAGTGCATCAAGCAAAGTGAATATTAAAAAAACATAGA
AGAGTGGGAACAATGAGTTTTTATTGTGATTGGACCCAAAATCGTACAAATCTGTAGAAACTCTCCATACTTTTTGTCAC
AGTGTCAATAACTCTCACCATTTCTTCCACATAATTTCCGTTAACTATGTATTTTTTGTTTTGAGAAATAAAACGTCGCT
ATTTTGATTTTTTGTTTTTTTAATTAAAGAGTAAAAAGGACAAGTAAGGTTGACAAATTAAAAACAAAAAAAAGGACCAC
ACATGCTTGGCTACGAGTCTAGTCATTTCCTACGGACCAATCAGTAACGGCTATAGCCACTCACGGACTTGCTCAAGCCG
TCGCTTATGTAAAGGCTCCAGACGCTGATTCTCACCCGCTTCACTCAGCGCGTGACTCTCAGTCCCCCAATGCTATTTTT
CTTGGAAAACATAATTTTGACCGCATCGGTTAAACAAAACTCTTTTGTAGAAAATGCATGGTTCTGCTATTTTTTAACAG
CCTGGTAACTTTTTGGATTTCATGATTCCCAAACAAAATCTTAAACTTTTAATGGTTACAATTATACAAAGATTCAAGAA
ATATAAATGCCTTTTAAAGTCGTTTGGATTGTATAGTGTCATTTTCTTCTAACCTACACAATACATGTATAAACGTTAGG
TATAATTTGCAACAAAAGTTATATGTTCAACTTACCTATAAGATTTGCTTATAAATAAATAACACGATCAATTGCAATTT
TTTAATTTCCTATACCAAAAAAAAAAGGATTACGTCACGAGCACGTGATCTGCTGCTCCACAGTCCCAAAATCTCTCTCA
CAGCTGCTTCCCATATTTTTTTCTTTCTGTTTTAATTAGAAGAAAAAGTATACAGAAGCATTTAATATGGATTTGAAATT
CTTATAGTGACTTTGCAAAGAAAAAAGTTACTAAAAAAAA
>AT5G67210.1 | chr5:26816019-26819018 FORWARD LENGTH=3000
CCGGTTAAAGTCGAGATTTAATGAAGTTAACCGGTCAAGTGCGTTGATCTCAGAGGGAATCGAACCGGAGAAGTTGTTGT
GGGATATAGAGAGAATCATTAACCGGTGCAGAGAGAGAATCGACGGAGGGAAAGCACCGGAAAACTGATTCCGGCTAAGG
AAGAGAGATTTGAGGTTAACGAGATGTGAAAGATCAGGAATCGGACCAAAGAGCGAGTTATTCTCGAGACTCAGAACTCG
GAGCTGGTCAAGACGGCTAAGAGTAGCTGAAGAGAAGTAGCCGCGGAGACCAACGCCGGAGAGAACAAGACGAACGATGC
GTCCTTGTGCACATTTAACGCCGCGCCATTGACAGTAGTCGTAACGCTCGGTGAGTGAATACAAGAGCTTGTTGTCGAGA
TCGGCGGTGGATTTGAAAGAGAGTAATGCAACGGCGTCGGAAGGAAGTAAGGAGTTGAAGTAATTTGGCTCTGCTCCGGC
GGAGACACGGAGGAGAATGAAGAAGAAGAAGAAGGGAAGAAAAAAGTTCAGTGTCATTTTTTTTTAGTAACTTTTTTCTT
TGCAAAGTCACTATAAGAATTTCAAATCCATATTAAATGCTTCTGTATACTTTTTCTTCTAATTAAAACAGAAAGAAAAA
AATATGGGAAGCAGCTGTGAGAGAGATTTTGGGACTGTGGAGCAGCAGATCACGTGCTCGTGACGTAATCCTTTTTTTTT
TGGTATAGGAAATTAAAAAATTGCAATTGATCGTGTTATTTATTTATAAGCAAATCTTATAGGTAAGTTGAACATATAAC
TTTTGTTGCAAATTATACCTAACGTTTATACATGTATTGTGTAGGTTAGAAGAAAATGACACTATACAATCCAAACGACT
TTAAAAGGCATTTATATTTCTTGAATCTTTGTATAATTGTAACCATTAAAAGTTTAAGATTTTGTTTGGGAATCATGAAA
TCCAAAAAGTTACCAGGCTGTTAAAAAATAGCAGAACCATGCATTTTCTACAAAAGAGTTTTGTTTAACCGATGCGGTCA
AAATTATGTTTTCCAAGAAAAATAGCATTGGGGGACTGAGAGTCACGCGCTGAGTGAAGCGGGTGAGAATCAGCGTCTGG
AGCCTTTACATAAGCGACGGCTTGAGCAAGTCCGTGAGTGGCTATAGCCGTTACTGATTGGTCCGTAGGAAATGACTAGA
CTCGTAGCCAAGCATGTGTGGTCCTTTTTTTTGTTTTTAATTTGTCAACCTTACTTGTCCTTTTTACTCTTTAATTAAAA
AAACAAAAAATCAAAATAGCGACGTTTTATTTCTCAAAACAAAAAATACATAGTTAACGGAAATTATGTGGAAGAAATGG
TGAGAGTTATTGACACTGTGACAAAAAGTATGGAGAGTTTCTACAGATTTGTACGATTTTGGGTCCAATCACAATAAAAA
CTCATTGTTCCCACTCTTCTATGTTTTTTTAATATTCACTTTGCTTGATGCACTTTCTTTATAAAAAGATTCAAGATAAG
CAAAGCGTGCTGCTTTAGTAGTGACACGAAAACAGCATCTCCACTCTCCATTAGCGTCATTTCCTTAAACATTGAGTTTC
AACTTTAAGGATTACAATAAGTATTCACTGTTTCTTTATATAACAAAAGGTTAAAAGTGTGGTGGCTATACGGAGAAAAC
TAAGCTAAAGTGATTTTTGACTTCATTATTTGTAAATAAGATCTAAAACGAAGCACCCACCATTTCTTTCTTTAGAGGCT
AATATGTGTGTGTCACTTTAAAATGTAATTATTTCAGCATATAAATGGCTAATCCTCTGATATAAGAATGTACATAGGGT
CTATAGAGACTTTTAGCATCAAACCTGGAATCTGTTATGTACCACACTAAAGCCCAAATAAAAATAGACCTTGTTCAACG
GGCCCAAATCAGGTGGATTTCAGTAAGAGAGTCCTTTTGAGGCAAAAGCAGAGTCCATCACCATGTGAAGTACATAATTT
TGACGTTATAATACTTAAACCATTTGAAGTTGGTTTCATCACATAAAAAGTACATAATTTTATCTAGCATAACTGTTTGG
GTTAATACCATCAACTTAGTTTAGGCGAATTTTGTATCACCTACTTATATTTTCCTAGTTTAGATGAAATAATGTTTGTT
TTTAATTGTTTAATATTAGTATAAGATAATAATAATAATATTGTAATGCATAGTTTTAAATATAATTCCTTAGGAAAGAA
GTCAACGAAGAAGAAGAAGGGACAAAGACTTGTGGCCTGTAATTAGTTATGGTGTCACTTTGCAGTAACCAAAACGCCGA
CACCTCTCTTCCCTCTCTTCTTCATTTCACCAGCTCCATGCATATACGGTACAACCAACCACCTCTATTCTAATCCCAAA
CACCCTCCCCTCTTTTCTTTACACTTTTCTTATTAAACTTTATAACCAATACAAACATTTGGTGTTTTGTTTTTTTGTAT
TCTTCCCAACTAACTCCAAAACGTATGATTGTAGTTTAGGACTTGATTGATTTATAGTTCACAATTTATAACCGTAAAAA
CCAGTCAACAGCATTTTAACCCTTACACTTTTTACTCTCAAAAAGTACATGATTAAGATCTGTCACTTTCACTCTTTTAA
AATTTACCAGACGCTTATTTTGATTTACGGTGATTTGTTAATTAGGTAATATCCGTGTTAGATAAATGTTATTTTCTAAG
TTGTATTAGAGAGATGTCGCCTTCAGAAATCTCCCACACGAAGCTAAATTTTGGAAATAATTAATAAGATTCCAGAGCAA
ATTAGTCTTCTAGAATATAATAAATACTACTATACATTATAATACCTCTACCACATTTGTGACGTCGTCGTCAGTCTCTG
ATAGGTTTGAGTTCATATATTTCCTTTTTAATACTTCTCAAAACCAAAACACTTTTGTTTTTAAAACAGAGTCATCCTCT
TCGTCTTCTTTCTCTGACCAAAACAGAGCGAAAAGCAAAA
>AT5G67220.1 | chr5:26821927-26824926 REVERSE LENGTH=3000
AAGAAGCAAATAAAGCATTTGAAAAAGTTAAAGGAGAAGCAGTTAAGGTATTTAGAATCATCTCTGTGGTCATTTCAGGA
CCTGAAACTATCTAAAGAAAATCGATATAATAAGCATCTGTTGTCTTTTTCTTTCAGGAGAAAGGTGGTTTGGCACAAAA
AATGGTTGCGTTTAAGCTGAGTTCAGGATCAGGAGCTTGTTTATACGTTCGTAAAATGGTTCAAGATGAATCTGAGGAGA
CCAAAGAGGCAAATGCAAACCATTGTGAGGATGATCATTTAAAAGAAATGGAAGAACTGAAGGAAAAACTCAAAGCTATG
GAGTTCGCAATCAGCTGCGAAGGTCATTCAAAAGAAATTGAAGAACTGAAGCAGAAGCTCAATGCCAAGGAACATCAGAT
ACAGGCTCAGGATAAGATTATAGCCAACCTCAAAATGAAACTGGAGAAGAAACAGTCAAAGTCTCGGTCATGATTTAACA
GAAATCAACCATGGCTCAAGTTAGGGAGTTCACTGCACCTGTTTTTGTTGTCTGAAATTTTTGCTGTTTTAAGGTTAAGA
GAAGTCAGGAGACTATGTTGTCTTCCAAGTTTTGTTTTAGAGCTAAGTATCGATTTGAAGAACTTAAAACATCTCATATG
ATTTTTGTACTGTATACAATGAAGCTAATGCACACAAAACAATTTTCCGATATTTACGGTGAAAAAGAATATGAAATGAA
ACTCGATCTATCTATAGAAGCTTCTTCAGCTAGTTGCTGACACTTTGACACCATCGAAAGCTTTAGGTTCTTGTTTCTCC
TTATAGCTCTTGCTCTTCGACACTCTTGGCTTAGAGTTGCTTTTTGCCTCTTTGATCGCCGCCGCTGGGAGCTCTGAGGA
AGAGTCTGGCCAGGGTGTCCGCTTTGATGGCACTGTGATTTCTAAAGGTGACTTTATGATCCAGCTGCGTTCATACAATA
CAAGTTAGAAGACTGCAACTCAGCAAGTGATAATGTGATGAGAAATTTGCTTTCCATCAGAGAGAATGATTAAAGAAAAC
TAACCCAGGTGGGAATTTGCTATCAGCTCGAGCTTCAACTCGAAGCCACCAAAGCAAGACACGACGGCCACAGCTTCCAA
GTGGCTCCACCATGGAAGGATCCTTCACCAAAGACAAAGGACTCTCAATTTCCGCATAACCATCATCCAACAAGCTGAGA
TCTTTAACCCATGCTGGTTTATCATCTAAAGATTCCTTCCAGAGCAATCTAGAATTCAACACAAACCCTGACCATTCCAT
CTTACTAGGCATCACAGGCGCTTTCTCATCGATATACACTGCAGTCTTCTTGGCATAAGGCTGTGTGTTGAAAATGTGCC
AACCCACTAATTTCTCAGAGGAATTACAACTAGGACCTTGGATTGGCATTGAAGGTTTCTCTTTGTTCTTCCCTTGTTCA
TTCTTCAAGATCGATGATAATTCATCTGCATTACCAGAATGAGCAAGTATACCAACAGATAGAGCACCAAACCATTTCAC
AGTTTGAATCTCATCAAAAAGCTCCATACTATGCATATTGCTATCATCAGCAAACATAACAATCCCATCTAACTTCTTCT
CTCTCACAACTCTGATGAGCAAACATCAACACAAGAACAATAAATTTCAAGTCAAATAAGAATCAATCAATCAAAACAGC
AAAACAAAATGTGAATCAAAGATTTAACCTCAAGGCGTGAAGTCTCATTTTGGTCTCCAATTTGTGACGATCTTCCCATG
TATTAGGCATTTTCTGATCGAATCCTAAGTGAATCGTCTTTAATCCTGATTTTGCGATAAACGAAGCAGTCTCGTTAGTG
ATTCCACCAGCTTCCACAACGATCCAAACCAAATCGTACGGAACAAGCATAAGCGAGTGCATAACTCCGGTCAAATGAAG
CGCCTGAAAAGTCCGTACATAAGTCGGCGTCACCACAATCACAGTCCTAGGGCTCCTCACACCGTACATCGATTTCTGCT
CTTTCTGTACTCTCACAAGCAACTGATGAGCTCTCAATACCTCAATCGGATTCGGGTGAGGCCATGGACGGATCCGGATC
CCGTGTCTTCCAACCACCACTCGAGAGTTCTTCTTCACCGTGCTGTTAGTCGCTGTTTCCAGAGGTTTTAGCCGGAGAAG
CTGGCTTACACCGCCGTTTCCGGCAAAGAGAAATGGCGTTGTGTATAGATTGGTGACGGAAGTCGAGAAAAGGAAGAAGA
GTACTAAATGGCTGAATCGGAACCCTAGAATCAAGCTGATCAAGCAGCAGAGACCATGAATCACGAACCAAAACACAGAC
GACGGAGATTTGCCATCGAATGATGGATCCAACGACGGCGATGATCTGAAACTACTTCCTCGACGGTTCCAATAGCTCAA
TCGAAACACAGAGAGCTTCATCGTCTTCTTCTTCTTCCTTCTTCTCAACAGTGAGCGAACGAAACCATAAAAGAGGGAAA
AAAATGTCTGTTAAGATAAATTAATTACTTAACAATTACGGTTTAATAAATAATTTAATATGGTTACCACCCTTCTGCTG
GTACAACGGACATATTGGAAATCGAAAAGAAATAGCGTTAGGAGTTACACGTGGCGAGATATTAGTGAGAGGTTGAGGCG
TTTATTATGTCGTGAATTTGGACTGGAGTGATGATTAAGGAGGAGATTTGGGTAAAGCACGTGTATAATAGAGTAAGACG
TGACATTAACTAATGATTGGTGCTTATTTACGTCAGCAGTCAACGCAAGAATAATAGTCGTACGATTTGGGTTACCATCT
TCTCTTTATTTCTAAGCAAAGGCTTTAATAAGCAAGCACACAACTTTATACAAATGCATATAAAGCCCATCCTTTAACTT
AAATACATTAAGCCCACTAAAGCCCAAAAACTGTCAAGGAAAATTACAAAACTTTGAAGCGACTCACTTCGACCCCTAAT
TTATGGCGGCGGCGATGATTTCGTCTTCCGTCGTCAGCTC
>AT5G67230.1 | chr5:26819506-26822505 FORWARD LENGTH=3000
TCGATGTTCAGTACACGACCAAAGCTCGTGAGGCGCGTGAGCTTGTGTCGGCGGTTAAAGAAGCGGCGAGGAACGAGTGT
CGTCCAGTGCAGAATCTTCTCTTTTCAGATTGTAAATTAGGACTCAATGATTTGCCGAATCATGTATACGATGTTGATTG
GGATGTGATCTTAGTTGATGGACCACGTGGCGACGGTGGAGATGTACCGGGGAGGATGTCGTCGATTTTCACGGCGGCGG
TTCTTGCTCGGAGTAAAAAAGGCGGGAATCCGAAGACGCATGTGTTTGTTCATGATTATTACAGAGATGTTGAGAGACTT
TGTGGGGATGAGTTTCTTTGCCGGGAGAATCTTGTGGAATCTAATGATCTGCTTGCGCACTACGTGTTGGAGAAGATGGA
TAAAAACAGCACGCAGTTCTGTCGTGGTCGTAAGAAGAAACGCTCTGTTTCTTCTCCATCGGCTTGAGTTAAATGTGCGC
TAAAATCTTGTGGACTGTGGAGAGTCAAACCAACCGACACGACGGTGGTCATTGACACCGTCAATCGCGGAAGGAGTTTG
TGTAAAATAATACGTTTTTCTACCTTTAAATATTTTTTCCTGCTTTTTAAACTATGTGAAAATTCAATCAGATCAATTAA
AATTTCAAAATATCTCTTCGAGGTACAACAATTCGTTTAAAATACCACTATAGTATTTGGATACTGATGATTTGGTGTTA
CAACATAAATGATAAAACCCAATGAATCAAGAACGTATAGTTTCAACTCTCTAAACCCTTTGTGGAGAGTCTTGTGGAGT
CAGAGTATCTATCTTCTTTTTCTTGTAGAGTGGAACTCTTCCTCCAAGCTCTCTTAGCTGATCCACAAGTCCGTATAGAA
ACTCAAACGTCAATATGTTTTGAGCATTAAGTTGCTCTCTAACTTGTGGATGAATTCTAAACCATTCTCCCAACATCTTA
TGAACGTGAGATCGAATCATCCTCCATGGAACCGGATGCTTCTCACACAGCTTTAAATACTCAACAACTAAATCTCCCTG
GTCTAACCCTCCATCGACGAATCCCTCTTCTTCGTTATCTTTTGCCCATTCAGCTGTTCTAAACCCAGCAAAGGCCGCCG
GGTTTTCAAGAAGCGTCTCCGCAGAGAGAACACCTTCAACACCCGTCTCTTTGATGCAGTTATCGACATCTTCGATGCAT
CTTACATTCCCATTCGCTAAGACAGGGATTCTCATAGCGTTTTTCACTTCCTTGATTGCGCTCCAATCAGCTCTAAATTT
CTTCCCGTCTTTCTCATCTCTTGTTCGCCCGTGAACAGCTAGGAGCGAGCAACCAGCATCTTCTAGCATCTTGGCGTACT
TGAGTGTATCTTCCAGGTTCGGGAAGATCCGGATTTTACAGGAGACAGGAACATTGAGGTTCTGAGCTAACTTTTCAACA
AGTGATTTCACCAAAGGAAGATTATCCATCAAGAATGCACCATAATTTCCTCGCCTCGCTATACGCTGAGGACACCTGAA
ACCAAAATCCCCCAAACATTCTTACTCAATCACCAAATTACAAGCGGTCACTGTGCTCATTCGGTACCCAAATCACTAAA
TCCAAACTATGATTTAATATGAATATTATAGCCCATGTGTCAAACTACTAAAGCTCATTGAACTCTATCGTTCCCAGAAA
CTTGGAACTCAAATCATTGCATTCTATCTTAGTTATCAGAGTTCACGAACTTAAAACAGTGAAGTCATAAAGGTTCGATC
TTAATTGAAGAACCCTAACATACAAGATGTGAAAAGAGGGAAATGTACTTACCCTAAATTGATATCAACATAGTCGCAGT
AAGGTTCGACTCTCTTTGCAGCTTCCAATAACGTATCAGGATCATTAGCACAGAACTGCACAAACAATGGCCTGTCCTCC
TACAATTTCAAAATCTAATCAAAACCTTAAATTCAAAACTGATAAATCTCTGAGAAACGCCAAAATCAAATGAAATCTTA
CCTTACAGGTGGTGAACTCCTGATTTCTATACTTCTCAGTCTCGGTGAAGATCCTAGAATGCAACATCGGAGTATAAGCA
GCCTGAGCTCCGTATTTCTGGCAGAGCAATCTAAACGGAAGCTCAGAGTTATCAACCATTGGAGCAACGATATACTTGGG
TCTACCCAGTTTTTTCCAGTGTGCCCAAGCTCTCTCTACTCTAGTATCAATGCTTAAGACCCGACTTGGAGAGCCCAAGC
TCGCCGGCGCTGTGTCGACTGTTTCCTCAATCTGCCCATCACGCTGCTCCGAACAGAGGATATCGTCTAGAACCTGCGAT
GGATCAGGTTTTGGATCCGGATTTTGAGTCATTGCTCGCGTCTGGGAGATTAACGATTTTCGGGTACGTAGAAATCTGAG
ATTCGAGAGATTTAGTTTCATGAGCTGACGACGGAAGACGAAATCATCGCCGCCGCCATAAATTAGGGGTCGAAGTGAGT
CGCTTCAAAGTTTTGTAATTTTCCTTGACAGTTTTTGGGCTTTAGTGGGCTTAATGTATTTAAGTTAAAGGATGGGCTTT
ATATGCATTTGTATAAAGTTGTGTGCTTGCTTATTAAAGCCTTTGCTTAGAAATAAAGAGAAGATGGTAACCCAAATCGT
ACGACTATTATTCTTGCGTTGACTGCTGACGTAAATAAGCACCAATCATTAGTTAATGTCACGTCTTACTCTATTATACA
CGTGCTTTACCCAAATCTCCTCCTTAATCATCACTCCAGTCCAAATTCACGACATAATAAACGCCTCAACCTCTCACTAA
TATCTCGCCACGTGTAACTCCTAACGCTATTTCTTTTCGATTTCCAATATGTCCGTTGTACCAGCAGAAGGGTGGTAACC
ATATTAAATTATTTATTAAACCGTAATTGTTAAGTAATTAATTTATCTTAACAGACATTTTTTTCCCTCTTTTATGGTTT
CGTTCGCTCACTGTTGAGAAGAAGGAAGAAGAAGAAGACG
>AT5G67240.1 | chr5:26828099-26831098 REVERSE LENGTH=3000
TTAAGTTAAAAATTATTAATTATTTTCTTAAAGTTCTAAGTTTAAAACCTTTTAGTGAAAATTATTATTATTTAAAAAAA
TGAGTTTAAGTGTCAAATCTTATATTACGAGAAAACATTGCCTAACTCCGAACACCGCAAAACTTACAGAACAATTAAGG
ATGGGAAGCCTAGGCGCGATTAGTTTCCAACGTTTTTAAATTTTAACATTTGAACTAATTTTAAAAGTAATAATGAAATT
AACATGGTTTTAGTTAAAACTAAATAATTATTTTCTTAAAGTTTTTAGTGAAAATCATTATTATTTTTTTAAATGAGTTT
AAGTGTCAAATCTATATTACGTGAAAACATTGCCAAACTTCGAACACCGCAAGACTTACGGACCAATTAAGGACGGGATG
CCTAGGCGCGGTTAGTTTCCGACGTTTTTAAATTTTAACACTTGAACTAATTTTTAAAAGTAATAATGAAATTAACATGG
TCTTAGTTCAAAATTATTAATTATGTACTTAAAGTTTAAGTTTTATTTTTTTTTGTGATTTTTATTTTATTTTTTAAAAT
GAGTTTAAGTGTCAAATCTATATTACGTGAAAATATTGCCAAACTTCAAATACTGTAAGACTTACAAACCAAATAAAGGA
CGGGATGCCCAGACGCGGTTAGTTTCCGACGTTTTTAAATTTAAACACTTGAACTAATTTTTAAAAGTAATAATGAAATT
AACATGGTCTTAGTTCAAAATTATTAATTATGTAGTTAAAGTTTAAGTTTTAATTTTTTTTTGTGATTTTTTATTTTATT
TTTTAAAATGAGTTTAAGTGTCAAAACTATATTACGTGAAAATATTTCCAAACTTTAAATACTGTAAGACTTACAAACCA
AATAAAGGATGAGATGCATATTAAACTAATTTTTAATAGTAATAGTGAAATTAAGATGATTTTAGTTAAAAATTATTAAC
TATTTTCTTTAAGTTGAAGTTTTAATTATTTTTTTAGTGAAAATCATTATTATTTCTTCAAAATGAGTTTAAGTGTCAAA
TCAATATTACGTGAAAACATTGCCGAACTTCGAACACCGCATGACTTACGGACCAATTAAGGACGGGATGCCTAGGCACG
GTTAATTTCCGACGTTTTAAAAATTTAACACTTAAACTAATTTTTAATAAATAATAATGAAATTAACATGGTTTTATATA
GTAAGTTTTATTTCTCTAAATGTATTAGTGAAAGATTTAAACTATTTAATTATAGTTTTACTAAAAAGATTTTTTAAAAA
AAGAATGAATAAAGAAATACCTGGTTGGATTTGGTAGCAAAGAAAGGGCCCATATAAAAAAGCCCACCAGCGTGAGCCCA
CCTTGCGTCGTTGTTGGAAACTCGTCTGAAATTCTCCGTCTTCTTCATTCGTAATCTGAGAAGCTTCTTTGTCTTTGATG
ATTGGTTTCTTCCTCCAGCATCGTCGTCAATGGAAACGAGAATCCTTTGATCTCTCCTCTCAGTCGTCTCTCTCTGTCGC
CATCTCCGCCGTCGGGCTATGGTCGTCGTCAATGGAAACGAGAATTCGAAGCCCACCGTGTCGTACTCTGAGAAGTTTCT
TTTCGTCTTTGATCAAAAGTTGATCGTCTCTCATCTCTTTGTCTCTCGTAGTTGGATTCTTTGATTGGGGGTTTTCTTTC
TCGTAGATGGATTCTTTGATTGGGATTTCTTCCTCATGTTAGAAGAAGAAGAAGAAGAAGAAGAAGAAGAAGAAGAAGAA
GAAGAAGAGCGTGATATATATTTATAAGCAAACAAGGTTCTCTTGGGTTATTTCCTTTTTTCTTAAACAGAGTATCTTTG
CTTCACTAAATGATGATTTGATATTAATCTACCCGTTGGGATTTTTCACTATTTCTAATAATAAGAGATCTAAATTAGAT
CCGATTTCCATTTACTAATTTCAATCTAACCAATAAGGAAATTTCGATTGGTTGTTTCCTTTTTTCGATGACTTTGGTTT
GTTTTCCATTCGTTGATATAACGTTTACAAAGACTCATCTTTTTTTTGCTCACAAAATTTAATATCAAAAGATAAGGAGA
ACTTGGTGAATGATGACCAATTAATAAGGTGGAGATTTTTCAACTCCATTACTAGTTTTATTCTAATTGGTTTGTATACA
AAACAGATATGTTGTGGTGGTTACTTCAAGCAATCTTGGTTTGTGGAGCAGAAGCCAGATTCTACAGGACACTTCGTTGA
TATCATCAGGCTACCAATGCTGGCAAAAGTGTTTTTGGTAAAACTGATAATGCAGTGCAAGGATTGGCATTGCTTCTTCT
TATATGAGAGATTCTGTGAGCGTGTGTGGCATTTGATGTATCATGTTGTTAAGAGTGTTTTTGTTTGGTTATGTTCTTTT
GTTGGTCTATATGTAAATCACAAAAAGAAACAGATACATAGTTACAACTTGTACAAGTAAGCAACAGAAACAACAATTAA
TGAGGAGGTCATCGAATGCATCGATACCTTGAACACATAAATTTTTAGGAACATATGATGAGATCTCAGCCAAAAGGGGT
TTCAATACACTCTAAAATATCATACATTACAAATTTTACTTAATATTGAACCAACAAAATAAACATTTCAGAATTGAGAA
AAAATAGTAAAGACATAGATTTTGTTCTAGATGAATCAGAGATAAATACACTAGGAGTGGTCTCAAAGACTTCTTCAATG
TGTTAAACGGACCAATGAGGAGGCTTATATTAGCAATAAACCTTCAAACCAAAAACATTAGTAAAATTAAAAATCTGAAA
TTTTATCAAACAAAGTAAGATTAAATAGGAGGACAAAACAGTAATTAAAACATAAGCTTCCCGAACTAAAATTATTAAAC
AAGAAATAAAAAAGAATAAAACCCTAAATTTCGATTGTCCGTCTTCCCCAACTCTCCTTTCTCCAACTCGCCGCCTCTTT
CAACTCACAGAACCACCGTCCGTCAAAAAAACTCTTGGTA
>AT5G67240.3 | chr5:26828099-26831098 REVERSE LENGTH=3000
TTAAGTTAAAAATTATTAATTATTTTCTTAAAGTTCTAAGTTTAAAACCTTTTAGTGAAAATTATTATTATTTAAAAAAA
TGAGTTTAAGTGTCAAATCTTATATTACGAGAAAACATTGCCTAACTCCGAACACCGCAAAACTTACAGAACAATTAAGG
ATGGGAAGCCTAGGCGCGATTAGTTTCCAACGTTTTTAAATTTTAACATTTGAACTAATTTTAAAAGTAATAATGAAATT
AACATGGTTTTAGTTAAAACTAAATAATTATTTTCTTAAAGTTTTTAGTGAAAATCATTATTATTTTTTTAAATGAGTTT
AAGTGTCAAATCTATATTACGTGAAAACATTGCCAAACTTCGAACACCGCAAGACTTACGGACCAATTAAGGACGGGATG
CCTAGGCGCGGTTAGTTTCCGACGTTTTTAAATTTTAACACTTGAACTAATTTTTAAAAGTAATAATGAAATTAACATGG
TCTTAGTTCAAAATTATTAATTATGTACTTAAAGTTTAAGTTTTATTTTTTTTTGTGATTTTTATTTTATTTTTTAAAAT
GAGTTTAAGTGTCAAATCTATATTACGTGAAAATATTGCCAAACTTCAAATACTGTAAGACTTACAAACCAAATAAAGGA
CGGGATGCCCAGACGCGGTTAGTTTCCGACGTTTTTAAATTTAAACACTTGAACTAATTTTTAAAAGTAATAATGAAATT
AACATGGTCTTAGTTCAAAATTATTAATTATGTAGTTAAAGTTTAAGTTTTAATTTTTTTTTGTGATTTTTTATTTTATT
TTTTAAAATGAGTTTAAGTGTCAAAACTATATTACGTGAAAATATTTCCAAACTTTAAATACTGTAAGACTTACAAACCA
AATAAAGGATGAGATGCATATTAAACTAATTTTTAATAGTAATAGTGAAATTAAGATGATTTTAGTTAAAAATTATTAAC
TATTTTCTTTAAGTTGAAGTTTTAATTATTTTTTTAGTGAAAATCATTATTATTTCTTCAAAATGAGTTTAAGTGTCAAA
TCAATATTACGTGAAAACATTGCCGAACTTCGAACACCGCATGACTTACGGACCAATTAAGGACGGGATGCCTAGGCACG
GTTAATTTCCGACGTTTTAAAAATTTAACACTTAAACTAATTTTTAATAAATAATAATGAAATTAACATGGTTTTATATA
GTAAGTTTTATTTCTCTAAATGTATTAGTGAAAGATTTAAACTATTTAATTATAGTTTTACTAAAAAGATTTTTTAAAAA
AAGAATGAATAAAGAAATACCTGGTTGGATTTGGTAGCAAAGAAAGGGCCCATATAAAAAAGCCCACCAGCGTGAGCCCA
CCTTGCGTCGTTGTTGGAAACTCGTCTGAAATTCTCCGTCTTCTTCATTCGTAATCTGAGAAGCTTCTTTGTCTTTGATG
ATTGGTTTCTTCCTCCAGCATCGTCGTCAATGGAAACGAGAATCCTTTGATCTCTCCTCTCAGTCGTCTCTCTCTGTCGC
CATCTCCGCCGTCGGGCTATGGTCGTCGTCAATGGAAACGAGAATTCGAAGCCCACCGTGTCGTACTCTGAGAAGTTTCT
TTTCGTCTTTGATCAAAAGTTGATCGTCTCTCATCTCTTTGTCTCTCGTAGTTGGATTCTTTGATTGGGGGTTTTCTTTC
TCGTAGATGGATTCTTTGATTGGGATTTCTTCCTCATGTTAGAAGAAGAAGAAGAAGAAGAAGAAGAAGAAGAAGAAGAA
GAAGAAGAGCGTGATATATATTTATAAGCAAACAAGGTTCTCTTGGGTTATTTCCTTTTTTCTTAAACAGAGTATCTTTG
CTTCACTAAATGATGATTTGATATTAATCTACCCGTTGGGATTTTTCACTATTTCTAATAATAAGAGATCTAAATTAGAT
CCGATTTCCATTTACTAATTTCAATCTAACCAATAAGGAAATTTCGATTGGTTGTTTCCTTTTTTCGATGACTTTGGTTT
GTTTTCCATTCGTTGATATAACGTTTACAAAGACTCATCTTTTTTTTGCTCACAAAATTTAATATCAAAAGATAAGGAGA
ACTTGGTGAATGATGACCAATTAATAAGGTGGAGATTTTTCAACTCCATTACTAGTTTTATTCTAATTGGTTTGTATACA
AAACAGATATGTTGTGGTGGTTACTTCAAGCAATCTTGGTTTGTGGAGCAGAAGCCAGATTCTACAGGACACTTCGTTGA
TATCATCAGGCTACCAATGCTGGCAAAAGTGTTTTTGGTAAAACTGATAATGCAGTGCAAGGATTGGCATTGCTTCTTCT
TATATGAGAGATTCTGTGAGCGTGTGTGGCATTTGATGTATCATGTTGTTAAGAGTGTTTTTGTTTGGTTATGTTCTTTT
GTTGGTCTATATGTAAATCACAAAAAGAAACAGATACATAGTTACAACTTGTACAAGTAAGCAACAGAAACAACAATTAA
TGAGGAGGTCATCGAATGCATCGATACCTTGAACACATAAATTTTTAGGAACATATGATGAGATCTCAGCCAAAAGGGGT
TTCAATACACTCTAAAATATCATACATTACAAATTTTACTTAATATTGAACCAACAAAATAAACATTTCAGAATTGAGAA
AAAATAGTAAAGACATAGATTTTGTTCTAGATGAATCAGAGATAAATACACTAGGAGTGGTCTCAAAGACTTCTTCAATG
TGTTAAACGGACCAATGAGGAGGCTTATATTAGCAATAAACCTTCAAACCAAAAACATTAGTAAAATTAAAAATCTGAAA
TTTTATCAAACAAAGTAAGATTAAATAGGAGGACAAAACAGTAATTAAAACATAAGCTTCCCGAACTAAAATTATTAAAC
AAGAAATAAAAAAGAATAAAACCCTAAATTTCGATTGTCCGTCTTCCCCAACTCTCCTTTCTCCAACTCGCCGCCTCTTT
CAACTCACAGAACCACCGTCCGTCAAAAAAACTCTTGGTA
>AT5G67240.2 | chr5:26828099-26831098 REVERSE LENGTH=3000
TTAAGTTAAAAATTATTAATTATTTTCTTAAAGTTCTAAGTTTAAAACCTTTTAGTGAAAATTATTATTATTTAAAAAAA
TGAGTTTAAGTGTCAAATCTTATATTACGAGAAAACATTGCCTAACTCCGAACACCGCAAAACTTACAGAACAATTAAGG
ATGGGAAGCCTAGGCGCGATTAGTTTCCAACGTTTTTAAATTTTAACATTTGAACTAATTTTAAAAGTAATAATGAAATT
AACATGGTTTTAGTTAAAACTAAATAATTATTTTCTTAAAGTTTTTAGTGAAAATCATTATTATTTTTTTAAATGAGTTT
AAGTGTCAAATCTATATTACGTGAAAACATTGCCAAACTTCGAACACCGCAAGACTTACGGACCAATTAAGGACGGGATG
CCTAGGCGCGGTTAGTTTCCGACGTTTTTAAATTTTAACACTTGAACTAATTTTTAAAAGTAATAATGAAATTAACATGG
TCTTAGTTCAAAATTATTAATTATGTACTTAAAGTTTAAGTTTTATTTTTTTTTGTGATTTTTATTTTATTTTTTAAAAT
GAGTTTAAGTGTCAAATCTATATTACGTGAAAATATTGCCAAACTTCAAATACTGTAAGACTTACAAACCAAATAAAGGA
CGGGATGCCCAGACGCGGTTAGTTTCCGACGTTTTTAAATTTAAACACTTGAACTAATTTTTAAAAGTAATAATGAAATT
AACATGGTCTTAGTTCAAAATTATTAATTATGTAGTTAAAGTTTAAGTTTTAATTTTTTTTTGTGATTTTTTATTTTATT
TTTTAAAATGAGTTTAAGTGTCAAAACTATATTACGTGAAAATATTTCCAAACTTTAAATACTGTAAGACTTACAAACCA
AATAAAGGATGAGATGCATATTAAACTAATTTTTAATAGTAATAGTGAAATTAAGATGATTTTAGTTAAAAATTATTAAC
TATTTTCTTTAAGTTGAAGTTTTAATTATTTTTTTAGTGAAAATCATTATTATTTCTTCAAAATGAGTTTAAGTGTCAAA
TCAATATTACGTGAAAACATTGCCGAACTTCGAACACCGCATGACTTACGGACCAATTAAGGACGGGATGCCTAGGCACG
GTTAATTTCCGACGTTTTAAAAATTTAACACTTAAACTAATTTTTAATAAATAATAATGAAATTAACATGGTTTTATATA
GTAAGTTTTATTTCTCTAAATGTATTAGTGAAAGATTTAAACTATTTAATTATAGTTTTACTAAAAAGATTTTTTAAAAA
AAGAATGAATAAAGAAATACCTGGTTGGATTTGGTAGCAAAGAAAGGGCCCATATAAAAAAGCCCACCAGCGTGAGCCCA
CCTTGCGTCGTTGTTGGAAACTCGTCTGAAATTCTCCGTCTTCTTCATTCGTAATCTGAGAAGCTTCTTTGTCTTTGATG
ATTGGTTTCTTCCTCCAGCATCGTCGTCAATGGAAACGAGAATCCTTTGATCTCTCCTCTCAGTCGTCTCTCTCTGTCGC
CATCTCCGCCGTCGGGCTATGGTCGTCGTCAATGGAAACGAGAATTCGAAGCCCACCGTGTCGTACTCTGAGAAGTTTCT
TTTCGTCTTTGATCAAAAGTTGATCGTCTCTCATCTCTTTGTCTCTCGTAGTTGGATTCTTTGATTGGGGGTTTTCTTTC
TCGTAGATGGATTCTTTGATTGGGATTTCTTCCTCATGTTAGAAGAAGAAGAAGAAGAAGAAGAAGAAGAAGAAGAAGAA
GAAGAAGAGCGTGATATATATTTATAAGCAAACAAGGTTCTCTTGGGTTATTTCCTTTTTTCTTAAACAGAGTATCTTTG
CTTCACTAAATGATGATTTGATATTAATCTACCCGTTGGGATTTTTCACTATTTCTAATAATAAGAGATCTAAATTAGAT
CCGATTTCCATTTACTAATTTCAATCTAACCAATAAGGAAATTTCGATTGGTTGTTTCCTTTTTTCGATGACTTTGGTTT
GTTTTCCATTCGTTGATATAACGTTTACAAAGACTCATCTTTTTTTTGCTCACAAAATTTAATATCAAAAGATAAGGAGA
ACTTGGTGAATGATGACCAATTAATAAGGTGGAGATTTTTCAACTCCATTACTAGTTTTATTCTAATTGGTTTGTATACA
AAACAGATATGTTGTGGTGGTTACTTCAAGCAATCTTGGTTTGTGGAGCAGAAGCCAGATTCTACAGGACACTTCGTTGA
TATCATCAGGCTACCAATGCTGGCAAAAGTGTTTTTGGTAAAACTGATAATGCAGTGCAAGGATTGGCATTGCTTCTTCT
TATATGAGAGATTCTGTGAGCGTGTGTGGCATTTGATGTATCATGTTGTTAAGAGTGTTTTTGTTTGGTTATGTTCTTTT
GTTGGTCTATATGTAAATCACAAAAAGAAACAGATACATAGTTACAACTTGTACAAGTAAGCAACAGAAACAACAATTAA
TGAGGAGGTCATCGAATGCATCGATACCTTGAACACATAAATTTTTAGGAACATATGATGAGATCTCAGCCAAAAGGGGT
TTCAATACACTCTAAAATATCATACATTACAAATTTTACTTAATATTGAACCAACAAAATAAACATTTCAGAATTGAGAA
AAAATAGTAAAGACATAGATTTTGTTCTAGATGAATCAGAGATAAATACACTAGGAGTGGTCTCAAAGACTTCTTCAATG
TGTTAAACGGACCAATGAGGAGGCTTATATTAGCAATAAACCTTCAAACCAAAAACATTAGTAAAATTAAAAATCTGAAA
TTTTATCAAACAAAGTAAGATTAAATAGGAGGACAAAACAGTAATTAAAACATAAGCTTCCCGAACTAAAATTATTAAAC
AAGAAATAAAAAAGAATAAAACCCTAAATTTCGATTGTCCGTCTTCCCCAACTCTCCTTTCTCCAACTCGCCGCCTCTTT
CAACTCACAGAACCACCGTCCGTCAAAAAAACTCTTGGTA
>AT5G67240.4 | chr5:26828099-26831098 REVERSE LENGTH=3000
TTAAGTTAAAAATTATTAATTATTTTCTTAAAGTTCTAAGTTTAAAACCTTTTAGTGAAAATTATTATTATTTAAAAAAA
TGAGTTTAAGTGTCAAATCTTATATTACGAGAAAACATTGCCTAACTCCGAACACCGCAAAACTTACAGAACAATTAAGG
ATGGGAAGCCTAGGCGCGATTAGTTTCCAACGTTTTTAAATTTTAACATTTGAACTAATTTTAAAAGTAATAATGAAATT
AACATGGTTTTAGTTAAAACTAAATAATTATTTTCTTAAAGTTTTTAGTGAAAATCATTATTATTTTTTTAAATGAGTTT
AAGTGTCAAATCTATATTACGTGAAAACATTGCCAAACTTCGAACACCGCAAGACTTACGGACCAATTAAGGACGGGATG
CCTAGGCGCGGTTAGTTTCCGACGTTTTTAAATTTTAACACTTGAACTAATTTTTAAAAGTAATAATGAAATTAACATGG
TCTTAGTTCAAAATTATTAATTATGTACTTAAAGTTTAAGTTTTATTTTTTTTTGTGATTTTTATTTTATTTTTTAAAAT
GAGTTTAAGTGTCAAATCTATATTACGTGAAAATATTGCCAAACTTCAAATACTGTAAGACTTACAAACCAAATAAAGGA
CGGGATGCCCAGACGCGGTTAGTTTCCGACGTTTTTAAATTTAAACACTTGAACTAATTTTTAAAAGTAATAATGAAATT
AACATGGTCTTAGTTCAAAATTATTAATTATGTAGTTAAAGTTTAAGTTTTAATTTTTTTTTGTGATTTTTTATTTTATT
TTTTAAAATGAGTTTAAGTGTCAAAACTATATTACGTGAAAATATTTCCAAACTTTAAATACTGTAAGACTTACAAACCA
AATAAAGGATGAGATGCATATTAAACTAATTTTTAATAGTAATAGTGAAATTAAGATGATTTTAGTTAAAAATTATTAAC
TATTTTCTTTAAGTTGAAGTTTTAATTATTTTTTTAGTGAAAATCATTATTATTTCTTCAAAATGAGTTTAAGTGTCAAA
TCAATATTACGTGAAAACATTGCCGAACTTCGAACACCGCATGACTTACGGACCAATTAAGGACGGGATGCCTAGGCACG
GTTAATTTCCGACGTTTTAAAAATTTAACACTTAAACTAATTTTTAATAAATAATAATGAAATTAACATGGTTTTATATA
GTAAGTTTTATTTCTCTAAATGTATTAGTGAAAGATTTAAACTATTTAATTATAGTTTTACTAAAAAGATTTTTTAAAAA
AAGAATGAATAAAGAAATACCTGGTTGGATTTGGTAGCAAAGAAAGGGCCCATATAAAAAAGCCCACCAGCGTGAGCCCA
CCTTGCGTCGTTGTTGGAAACTCGTCTGAAATTCTCCGTCTTCTTCATTCGTAATCTGAGAAGCTTCTTTGTCTTTGATG
ATTGGTTTCTTCCTCCAGCATCGTCGTCAATGGAAACGAGAATCCTTTGATCTCTCCTCTCAGTCGTCTCTCTCTGTCGC
CATCTCCGCCGTCGGGCTATGGTCGTCGTCAATGGAAACGAGAATTCGAAGCCCACCGTGTCGTACTCTGAGAAGTTTCT
TTTCGTCTTTGATCAAAAGTTGATCGTCTCTCATCTCTTTGTCTCTCGTAGTTGGATTCTTTGATTGGGGGTTTTCTTTC
TCGTAGATGGATTCTTTGATTGGGATTTCTTCCTCATGTTAGAAGAAGAAGAAGAAGAAGAAGAAGAAGAAGAAGAAGAA
GAAGAAGAGCGTGATATATATTTATAAGCAAACAAGGTTCTCTTGGGTTATTTCCTTTTTTCTTAAACAGAGTATCTTTG
CTTCACTAAATGATGATTTGATATTAATCTACCCGTTGGGATTTTTCACTATTTCTAATAATAAGAGATCTAAATTAGAT
CCGATTTCCATTTACTAATTTCAATCTAACCAATAAGGAAATTTCGATTGGTTGTTTCCTTTTTTCGATGACTTTGGTTT
GTTTTCCATTCGTTGATATAACGTTTACAAAGACTCATCTTTTTTTTGCTCACAAAATTTAATATCAAAAGATAAGGAGA
ACTTGGTGAATGATGACCAATTAATAAGGTGGAGATTTTTCAACTCCATTACTAGTTTTATTCTAATTGGTTTGTATACA
AAACAGATATGTTGTGGTGGTTACTTCAAGCAATCTTGGTTTGTGGAGCAGAAGCCAGATTCTACAGGACACTTCGTTGA
TATCATCAGGCTACCAATGCTGGCAAAAGTGTTTTTGGTAAAACTGATAATGCAGTGCAAGGATTGGCATTGCTTCTTCT
TATATGAGAGATTCTGTGAGCGTGTGTGGCATTTGATGTATCATGTTGTTAAGAGTGTTTTTGTTTGGTTATGTTCTTTT
GTTGGTCTATATGTAAATCACAAAAAGAAACAGATACATAGTTACAACTTGTACAAGTAAGCAACAGAAACAACAATTAA
TGAGGAGGTCATCGAATGCATCGATACCTTGAACACATAAATTTTTAGGAACATATGATGAGATCTCAGCCAAAAGGGGT
TTCAATACACTCTAAAATATCATACATTACAAATTTTACTTAATATTGAACCAACAAAATAAACATTTCAGAATTGAGAA
AAAATAGTAAAGACATAGATTTTGTTCTAGATGAATCAGAGATAAATACACTAGGAGTGGTCTCAAAGACTTCTTCAATG
TGTTAAACGGACCAATGAGGAGGCTTATATTAGCAATAAACCTTCAAACCAAAAACATTAGTAAAATTAAAAATCTGAAA
TTTTATCAAACAAAGTAAGATTAAATAGGAGGACAAAACAGTAATTAAAACATAAGCTTCCCGAACTAAAATTATTAAAC
AAGAAATAAAAAAGAATAAAACCCTAAATTTCGATTGTCCGTCTTCCCCAACTCTCCTTTCTCCAACTCGCCGCCTCTTT
CAACTCACAGAACCACCGTCCGTCAAAAAAACTCTTGGTA
>AT5G67245.1 | chr5:26829662-26832661 REVERSE LENGTH=3000
AGCTGAGTTGATTCACCTACCTGATGATGCTTCATCTTCTTCGCTCAGGTCTATTTGCTTGAAGGAGCTCGTTAATGGCC
AGGTATTTGAACCGTTGCTTGCTACTACAAGAACACTGAAAACACTGAAAATCATTCGTTGTTTGGGTGATTGGGATAAA
GTTCTTCAGATGATTGCAAATGGTAAGAGTTCTTTAAGTGAAATTCACTTAGAGAGGCTCCAAGTTAGTGACATTGGGCT
ATCTGCGATATCTAAATGCTCAAATGTTGAGACATTGCATATAGTGAAAACTCCAGAATGTTCAAACTTTGGTCTGATTT
ATGTAGCTGAGAGATGTAAGCTGCTGAGGAAGCTTCATATTGATGGTTGGAGGACTAATAGGATAGGTGATGAAGGTTTA
CTTTCTGTAGCCAAACACTGTTTAAACTTGCAAGAACTTGTGCTGATTGGTGTTAATGCAACACATATGAGTTTAGCAGC
CATTGCTTCAAACTGTGAGAAACTCGAACGGTTAGCACTTTGCGGAAGTGGAACAATAGGCGATACAGAGATTGCTTGCA
TCGCTAGGAAATGTGGAGCATTGAGGAAATTCTGTATTAAAGGATGTCCTGTTTCGGATCGAGGGATTGAGGCGCTCGCT
GTTGGTTGTCCTAATCTGGTTAAATTGAAGGTGAAGAAATGTAAAGTTGTGACTGGAGAGATTGGAGATTGGCTGCGTGA
ACAAAGGAGGACACTAGTGGTGAGTATGGATGGTGATGAAACCGAAGCAGTGGTGGTGGTGGATGGTGAGGTTGAAACCG
TTGTGGAGGAGCCAAGGGTGGCTCAAGCAGGTGGAATTGTGGCAGAGATTGGTTCAAGTAATGGTGGTGGAGGAAGTAGA
TTAGCGATGATTAGGTCAAAGTTAGGGTTTCTTGCTGGAAGAAACTTGGTAACTTGCACATTCAGAAGATGGTCTCACAA
TGATAATGCTAGTAGTTCTACTTGATCAGCTATAACTATGAAAGCGGTAATTGTCAAAAAAAAAATCTTTTTAAGAGAAA
TTTCTATCTGTATTTTGTAATCCTCGTTCGTTTTCATGTGTGCAAGACTTGTTGATTAGAAAAGTCATTACAATGGAGAC
CATTTATTGTATTGACTATTGATTTGGTGTCATATTTGTTTTCTCTGTTTGGAATCTCAACATTAGTCATTTGATGGGAA
TGAATTGTCATTTTTTTTTACTTATAGTTACAATGTAGCTGTGTTGGTAAGGTTTGCAAAGGTTTTGTTTCTTAAGAAAC
TATTTTGGTAAAAATGATTTTGAAGACAAGTTTAAACGGTCCAAACAGTCTCTGTTTTATCCATTCAAAGGTTCTAAACC
ATTATGTCATACACTCTTTGTTTCAAACGTTATTAAAAATGAGTTAAAACTGTGAAATCTATATTACGTGAAAATATTGT
CAAATTTCAAACACTACAAAGTTTACGGACCAATTAAAGACGGGATACCGAGGCGCGATTAGTTTTCAACGTTTTTAAAT
TTAACAATTAAACTATTTTTTTAAAAGTAATAGTGAAATTAATTTAAGTTAAAAATTATTAATTATTTTCTTAAAGTTCT
AAGTTTAAAACCTTTTAGTGAAAATTATTATTATTTAAAAAAATGAGTTTAAGTGTCAAATCTTATATTACGAGAAAACA
TTGCCTAACTCCGAACACCGCAAAACTTACAGAACAATTAAGGATGGGAAGCCTAGGCGCGATTAGTTTCCAACGTTTTT
AAATTTTAACATTTGAACTAATTTTAAAAGTAATAATGAAATTAACATGGTTTTAGTTAAAACTAAATAATTATTTTCTT
AAAGTTTTTAGTGAAAATCATTATTATTTTTTTAAATGAGTTTAAGTGTCAAATCTATATTACGTGAAAACATTGCCAAA
CTTCGAACACCGCAAGACTTACGGACCAATTAAGGACGGGATGCCTAGGCGCGGTTAGTTTCCGACGTTTTTAAATTTTA
ACACTTGAACTAATTTTTAAAAGTAATAATGAAATTAACATGGTCTTAGTTCAAAATTATTAATTATGTACTTAAAGTTT
AAGTTTTATTTTTTTTTGTGATTTTTATTTTATTTTTTAAAATGAGTTTAAGTGTCAAATCTATATTACGTGAAAATATT
GCCAAACTTCAAATACTGTAAGACTTACAAACCAAATAAAGGACGGGATGCCCAGACGCGGTTAGTTTCCGACGTTTTTA
AATTTAAACACTTGAACTAATTTTTAAAAGTAATAATGAAATTAACATGGTCTTAGTTCAAAATTATTAATTATGTAGTT
AAAGTTTAAGTTTTAATTTTTTTTTGTGATTTTTTATTTTATTTTTTAAAATGAGTTTAAGTGTCAAAACTATATTACGT
GAAAATATTTCCAAACTTTAAATACTGTAAGACTTACAAACCAAATAAAGGATGAGATGCATATTAAACTAATTTTTAAT
AGTAATAGTGAAATTAAGATGATTTTAGTTAAAAATTATTAACTATTTTCTTTAAGTTGAAGTTTTAATTATTTTTTTAG
TGAAAATCATTATTATTTCTTCAAAATGAGTTTAAGTGTCAAATCAATATTACGTGAAAACATTGCCGAACTTCGAACAC
CGCATGACTTACGGACCAATTAAGGACGGGATGCCTAGGCACGGTTAATTTCCGACGTTTTAAAAATTTAACACTTAAAC
TAATTTTTAATAAATAATAATGAAATTAACATGGTTTTATATAGTAAGTTTTATTTCTCTAAATGTATTAGTGAAAGATT
TAAACTATTTAATTATAGTTTTACTAAAAAGATTTTTTAAAAAAAGAATGAATAAAGAAATACCTGGTTGGATTTGGTAG
CAAAGAAAGGGCCCATATAAAAAAGCCCACCAGCGTGAGCCCACCTTGCGTCGTTGTTGGAAACTCGTCTGAAATTCTCC
GTCTTCTTCATTCGTAATCTGAGAAGCTTCTTTGTCTTTG
>AT5G67250.1 | chr5:26833261-26836260 REVERSE LENGTH=3000
ATTGGAGCTAGTTGTTTGGTCGACGGATTCTACAGTGAAGAAAGGAGAAAGAGGAACAAGAGACCGGACAAATCTCTATG
AGAAAGCCAAAGGGTTTTATTATCTCACGCCTTGTCTTTTTTTTTTTTCTTTCTTTCTTTTCTTTTAATTTCTAATATAA
TTTATTTTATTTTATTTTAACGAATTAACGAATTCATTAGCATTCTTAGTTCACGCGAATGATGCGCGTGAAAAACACGC
TCATATACCCTATCCGTACGATGGAGACAAACATATGTCCCGATCGGATCGTGATGATTACGCTCCCAGTCCTATGTGTT
GCGGATTGAGTTAAGTCATTTTAGATTTTAATTACTGATTAACAAAGATCTTGACACGTTAATTTTTCTTTTATTTACAG
AATGAAGTCCATATTTCTACATACGGTATGATTTTTTTTACATACAATCGTATTTTAATGAGACTAATTATGACATGGTT
TTTTTTAGGGGAATACATAAAAGATTCGTAATAAGAATCTAATTATTTATTGTTCGTGGTATTTATTATAGTCACGTCTT
TCTTGATACATACATAGCTTTGCAGATTCTGTGGTCCAATGTACATAAATTGAAAGCAAAAATTCGTTTTTATTTTATTT
TTTCTATAAATAGTTTGATTTTTTTTTATGTATTCTATAAAGATCTCTTTAAAAGAGAGATTATTTAATTCGAACCTGTC
TCGCTTCTTTATATGTTAAAATTCGGATTCGAGGCAAGAAAAAAAAGGCGATTAGCAGATTAAATATTTATGTATTTCTT
GCCTTTACAATAAAAATTAAATTATCCAAAAAGGATGTTTAAAACTTTAACAACAACATTAGTGGTCAAAATACCTTCTT
TTGAGTTTCGTTATAATACAAAAATGAAAGATTGAACAAAACAACAAAGGATATTATTCAAATGAAAGAAGTGAAAACGA
AAGAAAGAACAAATCAAATTAATACTTTCTCCGTTTTACAATATAAATTGTTTTAGATAAAAGCACGCAGATTAAGAATA
TTTACTATTAAAAAGTTCAACCAATCATAAAAGATACTGCATATTAATATATATAATCATAAAGTAATAAAATAATATAT
AATTTACATAGAAACTTGAAAACAATTTATATTGTGAAACAAAAAATTGGTCCAAAATAATTTATATTATGAAACAGAGG
GAGTACTATTTATGTTAAAATCTGAATATTATTAGTACTCCATGTTAGTTATTGGAAAAGAAAGAGAAACACACAAGTAA
TATTTTGGATGTTATTTGTATTGAATGCATGATCAAGAGTCAAGACAGACATATAAAGATAAGATATAAGTAAATCACGA
GAGGGAAAGATGTGAAAGAAGCCATTGGTAACAAGCGAAACGAAGCCTGAATCTGAGAGAGATTACTACAAAGTTTAATA
GCGACTTCTCATTTCCACCTTTCACATCTTATTTTTCATTTCCTTCTTGTAATTTGTCCCCACCTCTCTGCATTTCCTTC
TTTATCTTTATCTGAATTCAAACCATGGTCGCCGTTGTAAACCAGTAACTTTTGTAAGTAAAATTGATAGTCCCATGTAA
AAAAGTCACTATGGGTGGGAGATATGATGGTTACAGAAAATACGGTAATAAAAAAAAAGAGAGGAGAGTTAAAATTTTGT
AGCCTCTCGAGAACCAGAATTTTTGACATTATTTTCTAAAACTTAGCATCCAATCAAATAATCGACTTTAAAGTAAATGT
GTAATTGAAGAAAAAGAGAGAGAGTAAAAATGGTACTAATAAACCTCCCGGCACTATATGAACGTACTAATTATTACATA
ATCTGACGTAAGTACTTAATCATGATTTATATAAATGTTGTATGGAATTTAAATTTATAATTAAAAAGCCGTGTCAGGAT
CTATCAAAAAAATAACCGAAACATGGATTAGCAATTGATCATAAGATCTGGAGTCAAACATGGAAAGAGTTGTACTACTG
TTTGGTTTAAGCATTATCATTGTGTTTTCGGTTGGAGAAAAAGGAACAAACCCCATTTAAATGTGGCACTTTCTTTTCTA
AGTGTTTTTGTAATAATACTGTCGTAAAAAAAAAAGAAAAAAAAAAGTAATAATACTCAATTTTTTTCCTATTTATTTAT
TCGATTTATACGTTTTGGCCCATAAAACTTAGATATGGGCTTTTCATTAATATTCGGATCCAAAAAAATATTGTTATTAT
GGGCTTTTAAGTAAAAGCAAGTTAATAATTTTAATTTGATACACAAGACGGTCCAATGAAAAAGGTCAGATATTATCATT
ATCTATTATGATGCTATTTTTTCCCTACATTATCATCAAATTGGTAGATAAGGTGCATTAATGTTCATCAATATATATTA
AATGAAAGATATATTATGCCATCAAACATTTAAGAACCAACAAAAACATATTAAAAACCAAGCATATGCGTAATGCGTAG
ATTCTTTCAACTGGTGGGGAATTAATTTAAATCTGTCTCAAACGTAACTGCTATTAATCTTTTTCAAACTTTAAATCTAA
TACTACTAAAAAAACAATTAATAGTAGTCATTAGCATACGAAAACAAAAGTTAAGTAGTGTCTTGAGAACGTGAAGTTTG
ACCGTTGAACACGAGAAGTAATGATGGTCGCAGAAGAAGAGCGTGACGAGAGGTTATAAATAAAGAGCAAAAAAACAAAA
AAGTTAACAAAGTCGAAGTAATCAACGATCACGATTAGCTCAACACTTATTTTAAGATCTGACGGTTGAAAAGAAAGTGA
ATAAAGCGCGTGCGAGTCTGAGTTGGGTCGAGCGTGTCGACTACGATTATGACACGTGTTCCCTTATTTGACGGGATGAG
CCGTTACTGTGTGTACTTTATAATTCCTCAAACCAAAAAAACAACAAAAAATAAAATAAAGGGAAAAAAAAAAAATTGGA
GAGGAAGAGAAAGGAGGAAATCGAAACCATTCGGTTGGTG
>AT5G67260.2 | chr5:26833313-26836312 FORWARD LENGTH=3000
TTTTTCCCTTTATTTTATTTTTTGTTGTTTTTTTGGTTTGAGGAATTATAAAGTACACACAGTAACGGCTCATCCCGTCA
AATAAGGGAACACGTGTCATAATCGTAGTCGACACGCTCGACCCAACTCAGACTCGCACGCGCTTTATTCACTTTCTTTT
CAACCGTCAGATCTTAAAATAAGTGTTGAGCTAATCGTGATCGTTGATTACTTCGACTTTGTTAACTTTTTTGTTTTTTT
GCTCTTTATTTATAACCTCTCGTCACGCTCTTCTTCTGCGACCATCATTACTTCTCGTGTTCAACGGTCAAACTTCACGT
TCTCAAGACACTACTTAACTTTTGTTTTCGTATGCTAATGACTACTATTAATTGTTTTTTTAGTAGTATTAGATTTAAAG
TTTGAAAAAGATTAATAGCAGTTACGTTTGAGACAGATTTAAATTAATTCCCCACCAGTTGAAAGAATCTACGCATTACG
CATATGCTTGGTTTTTAATATGTTTTTGTTGGTTCTTAAATGTTTGATGGCATAATATATCTTTCATTTAATATATATTG
ATGAACATTAATGCACCTTATCTACCAATTTGATGATAATGTAGGGAAAAAATAGCATCATAATAGATAATGATAATATC
TGACCTTTTTCATTGGACCGTCTTGTGTATCAAATTAAAATTATTAACTTGCTTTTACTTAAAAGCCCATAATAACAATA
TTTTTTTGGATCCGAATATTAATGAAAAGCCCATATCTAAGTTTTATGGGCCAAAACGTATAAATCGAATAAATAAATAG
GAAAAAAATTGAGTATTATTACTTTTTTTTTTCTTTTTTTTTTACGACAGTATTATTACAAAAACACTTAGAAAAGAAAG
TGCCACATTTAAATGGGGTTTGTTCCTTTTTCTCCAACCGAAAACACAATGATAATGCTTAAACCAAACAGTAGTACAAC
TCTTTCCATGTTTGACTCCAGATCTTATGATCAATTGCTAATCCATGTTTCGGTTATTTTTTTGATAGATCCTGACACGG
CTTTTTAATTATAAATTTAAATTCCATACAACATTTATATAAATCATGATTAAGTACTTACGTCAGATTATGTAATAATT
AGTACGTTCATATAGTGCCGGGAGGTTTATTAGTACCATTTTTACTCTCTCTCTTTTTCTTCAATTACACATTTACTTTA
AAGTCGATTATTTGATTGGATGCTAAGTTTTAGAAAATAATGTCAAAAATTCTGGTTCTCGAGAGGCTACAAAATTTTAA
CTCTCCTCTCTTTTTTTTTATTACCGTATTTTCTGTAACCATCATATCTCCCACCCATAGTGACTTTTTTACATGGGACT
ATCAATTTTACTTACAAAAGTTACTGGTTTACAACGGCGACCATGGTTTGAATTCAGATAAAGATAAAGAAGGAAATGCA
GAGAGGTGGGGACAAATTACAAGAAGGAAATGAAAAATAAGATGTGAAAGGTGGAAATGAGAAGTCGCTATTAAACTTTG
TAGTAATCTCTCTCAGATTCAGGCTTCGTTTCGCTTGTTACCAATGGCTTCTTTCACATCTTTCCCTCTCGTGATTTACT
TATATCTTATCTTTATATGTCTGTCTTGACTCTTGATCATGCATTCAATACAAATAACATCCAAAATATTACTTGTGTGT
TTCTCTTTCTTTTCCAATAACTAACATGGAGTACTAATAATATTCAGATTTTAACATAAATAGTACTCCCTCTGTTTCAT
AATATAAATTATTTTGGACCAATTTTTTGTTTCACAATATAAATTGTTTTCAAGTTTCTATGTAAATTATATATTATTTT
ATTACTTTATGATTATATATATTAATATGCAGTATCTTTTATGATTGGTTGAACTTTTTAATAGTAAATATTCTTAATCT
GCGTGCTTTTATCTAAAACAATTTATATTGTAAAACGGAGAAAGTATTAATTTGATTTGTTCTTTCTTTCGTTTTCACTT
CTTTCATTTGAATAATATCCTTTGTTGTTTTGTTCAATCTTTCATTTTTGTATTATAACGAAACTCAAAAGAAGGTATTT
TGACCACTAATGTTGTTGTTAAAGTTTTAAACATCCTTTTTGGATAATTTAATTTTTATTGTAAAGGCAAGAAATACATA
AATATTTAATCTGCTAATCGCCTTTTTTTTCTTGCCTCGAATCCGAATTTTAACATATAAAGAAGCGAGACAGGTTCGAA
TTAAATAATCTCTCTTTTAAAGAGATCTTTATAGAATACATAAAAAAAAATCAAACTATTTATAGAAAAAATAAAATAAA
AACGAATTTTTGCTTTCAATTTATGTACATTGGACCACAGAATCTGCAAAGCTATGTATGTATCAAGAAAGACGTGACTA
TAATAAATACCACGAACAATAAATAATTAGATTCTTATTACGAATCTTTTATGTATTCCCCTAAAAAAAACCATGTCATA
ATTAGTCTCATTAAAATACGATTGTATGTAAAAAAAATCATACCGTATGTAGAAATATGGACTTCATTCTGTAAATAAAA
GAAAAATTAACGTGTCAAGATCTTTGTTAATCAGTAATTAAAATCTAAAATGACTTAACTCAATCCGCAACACATAGGAC
TGGGAGCGTAATCATCACGATCCGATCGGGACATATGTTTGTCTCCATCGTACGGATAGGGTATATGAGCGTGTTTTTCA
CGCGCATCATTCGCGTGAACTAAGAATGCTAATGAATTCGTTAATTCGTTAAAATAAAATAAAATAAATTATATTAGAAA
TTAAAAGAAAAGAAAGAAAGAAAAAAAAAAAAGACAAGGCGTGAGATAATAAAACCCTTTGGCTTTCTCATAGAGATTTG
TCCGGTCTCTTGTTCCTCTTTCTCCTTTCTTCACTGTAGAATCCGTCGACCAAACAACTAGCTCCAATGGCATAATGAGC
ATTGTAGTTTGCAATTTCTTCTTCCGTGAAGAAGAAGAAG
>AT5G67260.1 | chr5:26833313-26836312 FORWARD LENGTH=3000
TTTTTCCCTTTATTTTATTTTTTGTTGTTTTTTTGGTTTGAGGAATTATAAAGTACACACAGTAACGGCTCATCCCGTCA
AATAAGGGAACACGTGTCATAATCGTAGTCGACACGCTCGACCCAACTCAGACTCGCACGCGCTTTATTCACTTTCTTTT
CAACCGTCAGATCTTAAAATAAGTGTTGAGCTAATCGTGATCGTTGATTACTTCGACTTTGTTAACTTTTTTGTTTTTTT
GCTCTTTATTTATAACCTCTCGTCACGCTCTTCTTCTGCGACCATCATTACTTCTCGTGTTCAACGGTCAAACTTCACGT
TCTCAAGACACTACTTAACTTTTGTTTTCGTATGCTAATGACTACTATTAATTGTTTTTTTAGTAGTATTAGATTTAAAG
TTTGAAAAAGATTAATAGCAGTTACGTTTGAGACAGATTTAAATTAATTCCCCACCAGTTGAAAGAATCTACGCATTACG
CATATGCTTGGTTTTTAATATGTTTTTGTTGGTTCTTAAATGTTTGATGGCATAATATATCTTTCATTTAATATATATTG
ATGAACATTAATGCACCTTATCTACCAATTTGATGATAATGTAGGGAAAAAATAGCATCATAATAGATAATGATAATATC
TGACCTTTTTCATTGGACCGTCTTGTGTATCAAATTAAAATTATTAACTTGCTTTTACTTAAAAGCCCATAATAACAATA
TTTTTTTGGATCCGAATATTAATGAAAAGCCCATATCTAAGTTTTATGGGCCAAAACGTATAAATCGAATAAATAAATAG
GAAAAAAATTGAGTATTATTACTTTTTTTTTTCTTTTTTTTTTACGACAGTATTATTACAAAAACACTTAGAAAAGAAAG
TGCCACATTTAAATGGGGTTTGTTCCTTTTTCTCCAACCGAAAACACAATGATAATGCTTAAACCAAACAGTAGTACAAC
TCTTTCCATGTTTGACTCCAGATCTTATGATCAATTGCTAATCCATGTTTCGGTTATTTTTTTGATAGATCCTGACACGG
CTTTTTAATTATAAATTTAAATTCCATACAACATTTATATAAATCATGATTAAGTACTTACGTCAGATTATGTAATAATT
AGTACGTTCATATAGTGCCGGGAGGTTTATTAGTACCATTTTTACTCTCTCTCTTTTTCTTCAATTACACATTTACTTTA
AAGTCGATTATTTGATTGGATGCTAAGTTTTAGAAAATAATGTCAAAAATTCTGGTTCTCGAGAGGCTACAAAATTTTAA
CTCTCCTCTCTTTTTTTTTATTACCGTATTTTCTGTAACCATCATATCTCCCACCCATAGTGACTTTTTTACATGGGACT
ATCAATTTTACTTACAAAAGTTACTGGTTTACAACGGCGACCATGGTTTGAATTCAGATAAAGATAAAGAAGGAAATGCA
GAGAGGTGGGGACAAATTACAAGAAGGAAATGAAAAATAAGATGTGAAAGGTGGAAATGAGAAGTCGCTATTAAACTTTG
TAGTAATCTCTCTCAGATTCAGGCTTCGTTTCGCTTGTTACCAATGGCTTCTTTCACATCTTTCCCTCTCGTGATTTACT
TATATCTTATCTTTATATGTCTGTCTTGACTCTTGATCATGCATTCAATACAAATAACATCCAAAATATTACTTGTGTGT
TTCTCTTTCTTTTCCAATAACTAACATGGAGTACTAATAATATTCAGATTTTAACATAAATAGTACTCCCTCTGTTTCAT
AATATAAATTATTTTGGACCAATTTTTTGTTTCACAATATAAATTGTTTTCAAGTTTCTATGTAAATTATATATTATTTT
ATTACTTTATGATTATATATATTAATATGCAGTATCTTTTATGATTGGTTGAACTTTTTAATAGTAAATATTCTTAATCT
GCGTGCTTTTATCTAAAACAATTTATATTGTAAAACGGAGAAAGTATTAATTTGATTTGTTCTTTCTTTCGTTTTCACTT
CTTTCATTTGAATAATATCCTTTGTTGTTTTGTTCAATCTTTCATTTTTGTATTATAACGAAACTCAAAAGAAGGTATTT
TGACCACTAATGTTGTTGTTAAAGTTTTAAACATCCTTTTTGGATAATTTAATTTTTATTGTAAAGGCAAGAAATACATA
AATATTTAATCTGCTAATCGCCTTTTTTTTCTTGCCTCGAATCCGAATTTTAACATATAAAGAAGCGAGACAGGTTCGAA
TTAAATAATCTCTCTTTTAAAGAGATCTTTATAGAATACATAAAAAAAAATCAAACTATTTATAGAAAAAATAAAATAAA
AACGAATTTTTGCTTTCAATTTATGTACATTGGACCACAGAATCTGCAAAGCTATGTATGTATCAAGAAAGACGTGACTA
TAATAAATACCACGAACAATAAATAATTAGATTCTTATTACGAATCTTTTATGTATTCCCCTAAAAAAAACCATGTCATA
ATTAGTCTCATTAAAATACGATTGTATGTAAAAAAAATCATACCGTATGTAGAAATATGGACTTCATTCTGTAAATAAAA
GAAAAATTAACGTGTCAAGATCTTTGTTAATCAGTAATTAAAATCTAAAATGACTTAACTCAATCCGCAACACATAGGAC
TGGGAGCGTAATCATCACGATCCGATCGGGACATATGTTTGTCTCCATCGTACGGATAGGGTATATGAGCGTGTTTTTCA
CGCGCATCATTCGCGTGAACTAAGAATGCTAATGAATTCGTTAATTCGTTAAAATAAAATAAAATAAATTATATTAGAAA
TTAAAAGAAAAGAAAGAAAGAAAAAAAAAAAAGACAAGGCGTGAGATAATAAAACCCTTTGGCTTTCTCATAGAGATTTG
TCCGGTCTCTTGTTCCTCTTTCTCCTTTCTTCACTGTAGAATCCGTCGACCAAACAACTAGCTCCAATGGCATAATGAGC
ATTGTAGTTTGCAATTTCTTCTTCCGTGAAGAAGAAGAAG
>AT5G67265.1 | chr5:26839837-26842836 REVERSE LENGTH=3000
GAAGCAAGAGATCCACAACGTCTCTTGAGTTTGGGCCGAGTCCAAGCCCAAGTCCAAGTTCAGTCGGGTTACCCTACAAT
GCTCCAGAATCTCTTCGGAGTATTAAGCCGAATTCGAAATGGGATGTGTACTCGTTCGGAGTTATTCTGCTTGAGCTACT
AACGGGAAAGATCGTGGTGGTCGACGAGCTTGGACAGGTTAATGGGCTTGTGATTGATGACGGTGAGCGGGCAATTCGGA
TGGCGGACTCTGCTATACGGGCTGAGTTAGAAGGCAAAGAAGAAGCTGTGTTGGCATGTTTGAAAATGGGCCTAGCTTGT
GCGTCTCCAATACCACAGAGAAGGCCCAATATCAAAGAGGCTTTGCAAGTTCTCGAGAGATTCCCTGTTCATTCTAGTCA
ACAGTAATGATAATAATTAAGACCAAGAAAGAGTTAAATAACTTGACTGTGTGTACTTAGAGTTAGATTGATAGGCAAGT
TTGATCTTCTTTTGTGGCTTCTGATTTTGAATTTATTTTTGGTTATGATTTTAGTGACAATTATATCTCTGGGCTTGTTA
CAAATTTATTTTCTATTGTGTGACACAATTTGTTTCCCATAATAATATTGGCCTATTGGGTAGGGGTGGTTAAATAAGAT
GGGCTTTTGGGCTTTAGTAATTAGCCTAATTCTGTTAATAATACCCGGATCCGAAATATCGAGAGCGGGTAAAGATTCGG
ATATTTTGAATTGAAAACTCCGCTCTCGTCTCTTTATTTTCTATCTTTGTTCTCTTCTCCTAATTTCAAAAGAGCCGTTA
GAGAGAGACAGATCGAGAAAGAACCAGAGAGAGAAACCTGAGAAAATCGAAGATGGCTACGAACATTGGGATGATGGATT
CTGCATATTTCGTCGGGAGATCGGAGATTCTGGCTTGGATTAACTCTACTCTCCAACTCAATCTCTCCAAAGTCGAAGAG
GTAATCTATTGAGTAAAATCGCTTCTCTTCCTGAACCTAGTTTCGGATTTGGAATTGGATCTTACGATTATCGTCTTCTA
GTAACAAGTACGGTGAAATTCTGTATTTGAATACGGAATGGGTGGTTTCTTATCTGTGTTTTGATTTGTTGATCTGGAAA
TTGAACACGGATTTGATGAATTTATTATCTGTTTCTTCTGGATCTGAATACGGATCTATGGATTTATAGGCTTGTTCAGG
CGCTGTTCATTGTCAGCTGATGGATTCGGTGCATCCTGGGACTGTTCCGATGCACAAGGTTAACTTTGATGCGAAGAGTG
AATATGAGATGATTCAGAACTATAAGGTTCTTCAGGATGTGTTTAATAAACTCAAGATCACTAAGGTCCTCTTTCTTCTT
CCTTCATTTTTATCGATTTTTGGGGGTTTTAATTCGAGGAGGCATATAATAGAACTGACTTTGTTTGGTTAATTTGGTTG
TGTAGCACATCGAAGTGAGCAAACTCGTTAAGGGAAGGCCATTGGATAACTTGGAGTTTATGCAGTGGATGAAAAAGTAC
TGTGATTCTGTTAATGGAGGCCAGCATAAGTAAGTTTGTTCCAGAATCTCTTTATACTTGGCTTCTTGAGTAATATGACT
ATTGTGTGACAATTTCGGTTTTCCGTTTAAAGAATTGGATTTTGTGACTATGAATCATGGTTCCTAGTGTACTGGCTCTT
CTGAGTAGATATAGCCAACAGTCTACTTCATATACTGTTTTTATGAAGTTCATCATTATAGATGATCCATTATTCATTTA
CTCGTTTCTGAATCTGCTTTCTTGTATTTGGTTTTCATCGGTAGTTACCATGCACTTGAGAGAAGGGAAGCCAGCAAAGG
AGGTAAAGAAGCAACGAAGAGAGCTGCAGCTACACAACAATCAGGCAAGAGTTCGTCTTCTTCAGCTCCACCTCGACCTT
CATCTTCAAATGGAACCCGTAAGCATGAGCCACAATCCAACAACACCGGTACTCACCATTCTTCAACTGGGAATCACCAC
CACTCTTCAAAACCATCAGCTAAACAATCTAAACCAGTGCCTGCTTATGATGAAAAGGTATATCTTTTCAACACACTCAT
TTCTTAAACTACACCAAAGTCTAAAAGCTCACTAACTCACTTCTTTGATCCACAGATCACAGAACTGAAACTTTACATTG
ACAGCTTAGAGAAAGAGAGAGATTTCTATTTCTCTAAACTCAGAGATGTAGAGATTCTCTGTCAAAACCCAGACACAGAG
CACTTACCTGTATGCAAAATCTCTCCTCTGTCTCAATTCAACAAACTCCATAAAAGTTTTAAATTCTCATCGTCACTCTT
ATTTTGTCTTGCAGCTTGTTGGTTCCATAAAAAGAATCCTATACGCAGCAGATGGAGAAGACGTTGGAGCAGCAGAGACA
CAGACTTTGAGTCCCATTGCTGAAGGATCAGAAGAGAGAAGGAACAGTGTAACAGAGTCGCAGAAGAGGAAGCTCATAGT
GAATCTCGACGTAGATGTTGCAGCGATTACAACACTCTCTCCAAGACAACGCCTTTCTGATGCTTCTGATGTCAAATGCA
GTGGTTCATCTCCTCTCTTGACCTGCTGAAATCAGAGTTAGCTATATAATACTCTCTTATGAAAACATTCTCTCTCAGAG
AATCTGTTCTATGTTTGAAAAAAATTCCCTATCCCTCCTTATAAACATACTCTACTAGTACTCTGTTGAAAATATCATTG
TTGTGATGTTTTGTGGTCCTTATGGTATAATATGTTTTGCCCCTACAGTTTCACATCTTATTTGATTAGTAGCAGTGCTG
AATAATTAAACATAAGTTTGTCCTAACACTTAGGCTGGCCTATTGATATTTTGAGAGGAACAGAAAGACAAACGCAAGAA
CCGGACGTTCGTATACCCAAAAATTACGATTTTCTGCTCTTTTAGAAAATTTCTTTTATAAATTTAATTTCTGTTACTTT
TTCCTAAACTCCAGTTAAAAAATTCTATTACAATATAGCT
>AT5G67270.1 | chr5:26841985-26844984 REVERSE LENGTH=3000
ATCCTCTTTACGTTTTTCGGAGCTGGAGATTCGACGACGAGACTCCTTGCTCTTGGCGTGGTGTCACGTGCGATGCATCT
TCCCGGCACGTGACTGTTCTGTCACTTCCAAGCTCGAACCTTACCGGCACACTACCTTCAAATTTGGGTTCACTCAATTC
ACTTCAAAGACTTGATCTTTCCAACAATTCCATCAATGGGTCTTTCCCGGTTTCGCTTCTCAACGCGACGGAGCTTCGAT
TTCTTGATCTGTCCGATAATCACATCTCCGGTGCACTACCGGCGAGTTTTGGCGCGCTTTCGAACCTCCAAGTGTTGAAT
CTCTCCGATAATTCCTTCGTCGGCGAATTACCGAACACATTAGGATGGAACCGGAACTTAACGGAGATTTCACTTCAGAA
AAACTATTTATCCGGCGGGATTCCGGGAGGTTTTAAGTCGACGGAGTATCTTGATCTCTCGTCAAATTTGATCAAAGGCT
CGTTGCCGTCACATTTCAGAGGGAATCGTCTACGCTATTTCAACGCTTCGTACAACAGAATCTCCGGCGAGATTCCGTCA
GGTTTCGCCGACGAAATCCCGGAAGACGCCACCGTTGATCTCTCATTCAACCAACTTACAGGTCAAATCCCGGGTTTTCG
GGTTCTCGATAACCAAGAATCCAACTCTTTCTCCGGTAACCCGGGTCTCTGCGGATCCGACCATGCAAAACACCCTTGTC
GTGACGGTGAAGCAACCTCTCCACCTCCATCGCCGACTCCAAATTCTCCTCCTGCATTAGCTGCTATACCAAATACTATT
GGCTTAACCAATCACCCAATTAGCTCCAAAACCGGTCCGAAATCAAAATGGGATCATAAACCGGTGCTTATCATTGGCAT
TGTTGTCGGTGACTTAGCCGGTTTAGCAATCCTCGGGATTGTGTTTTTCTACATTTACCAGTCGAGAAAACGGAAGACCG
TAACGGCTACGTCAAAATGGTCCACGTCATCAACAGATTCCAAGGTCTCAAAATGGTACTGTTTACGCAAATCCGTTTAC
GTTGACGGTGACTGCGAAGAAGAAGAAGAGGAATCTGAGACATCGGAATCCGAATCCGACGAAGAGAACCCGGTCGGACC
AAATCGACGGTCAGGATTAGACGATCAAGAAAAAAAGGGAACGTTAGTGAATCTCGATTCAGAGAAAGAGCTTGAAATCG
AAACGCTTCTCAAAGCATCAGCTTATATTTTGGGAGCCACCGGTTCGAGCATAATGTATAAAGCGGTGCTTCAAGACGGA
ACAGCTGTGGCGGTTCGACGAATAGCTGAATGCGGTTTAGACCGGTTTAGAGATTTCGAAGCTCAGGTTCGAGCCGTGGC
TAAGTTAATACATCCAAACCTGGTACGAATTCGCGGTTTCTATTGGGGATCCGACGAGAAACTTGTCATTTACGATTTTG
TCCCTAACGGCAGCCTCGCTAACGCCCGTTACCGTAAGTCCTTTTTCCGTTCCCTTTGATTTTTAATCAACACGCTTACG
TTAGTAGGGTAATGTAATAGTTGGCTAACATAAGCAGAAGAGTGAAAAGTGTCGGTTTCGGAGTCAGAGAGTTGGTTCCA
ACTAAAAAAGTATGTCAGTTAATGATCGGACGAGAGTCAACGGCAAGTCTCAAAAACTGTTTTTTTTTTTTATTATCTTA
TCGTAACTTCGTAAGCTTATCTCAGGCGCAAGATAGTGACAGTTCTGTTTCAGTGAAATCTCTCTGTTGAGCCCCATATA
TAGAGGTTTTGTATTTTTGTTATTGATAGATGCAAGTCCTTTGCTTTACATTTGTCTTTTTGTATTGTTAAGTAACAGTG
AGGGATTTGCTAACGTGTACATGTTCGATTTCACCTAATAAACGGTCCTGTGTTTTGTTTTCTTTTAATTGCAGGGAAAG
TGGGCTCCTCTCCTTGTCATTTACCTTGGGACGCTCGGCTCAAGATAGCAAAAGGCATAGCTCGCGGGCTAACATACGTA
CACGACAAGAAGTACGTGCATGGTAACCTCAAGCCTAGCAATATCCTTTTGGGCTTAGATATGGAGCCTAAAGTTGCGGA
TTTCGGTCTTGAGAAGCTTTTGATTGGGGACATGAGTTATAGAACCGGTGGATCGGCTCCAATATTCGGAAGCAAGAGAT
CCACAACGTCTCTTGAGTTTGGGCCGAGTCCAAGCCCAAGTCCAAGTTCAGTCGGGTTACCCTACAATGCTCCAGAATCT
CTTCGGAGTATTAAGCCGAATTCGAAATGGGATGTGTACTCGTTCGGAGTTATTCTGCTTGAGCTACTAACGGGAAAGAT
CGTGGTGGTCGACGAGCTTGGACAGGTTAATGGGCTTGTGATTGATGACGGTGAGCGGGCAATTCGGATGGCGGACTCTG
CTATACGGGCTGAGTTAGAAGGCAAAGAAGAAGCTGTGTTGGCATGTTTGAAAATGGGCCTAGCTTGTGCGTCTCCAATA
CCACAGAGAAGGCCCAATATCAAAGAGGCTTTGCAAGTTCTCGAGAGATTCCCTGTTCATTCTAGTCAACAGTAATGATA
ATAATTAAGACCAAGAAAGAGTTAAATAACTTGACTGTGTGTACTTAGAGTTAGATTGATAGGCAAGTTTGATCTTCTTT
TGTGGCTTCTGATTTTGAATTTATTTTTGGTTATGATTTTAGTGACAATTATATCTCTGGGCTTGTTACAAATTTATTTT
CTATTGTGTGACACAATTTGTTTCCCATAATAATATTGGCCTATTGGGTAGGGGTGGTTAAATAAGATGGGCTTTTGGGC
TTTAGTAATTAGCCTAATTCTGTTAATAATACCCGGATCCGAAATATCGAGAGCGGGTAAAGATTCGGATATTTTGAATT
GAAAACTCCGCTCTCGTCTCTTTATTTTCTATCTTTGTTCTCTTCTCCTAATTTCAAAAGAGCCGTTAGAGAGAGACAGA
TCGAGAAAGAACCAGAGAGAGAAACCTGAGAAAATCGAAG
>AT5G67280.1 | chr5:26845127-26848126 REVERSE LENGTH=3000
TTTGTGGACATGATATATTACAAATTTGCAAAAAGAAAACACATAATCTTTATGCCCAACCAATGGACTGACTGACCCAT
AAAAGCTTATTGATTTGCGATGCCAAATGGGTTTTACAGTACTTTTTGCTTACCCATTAAGGGACGCACAAAACCAATCC
AATGAGAATAATATCTTTAAGATTTTAGTATTATTATCATCATAAAAGTATCTTATCTTATTTTTAGTAACTCTCAAATT
CTCTTACACGTGATTTGCTAAATTTTATTCCCTAGCTTTTTTTTTTACATACTTGAAGCTTTTCGAGCTTTTAATTTTGT
GCCCAATTCCTTTATGTATCTTTCTAAAAGGTTCCATAAAAAGGAAAAAACACATTACTTTAAGGGATTTTAAAATATAT
CTTCAAGACCATTACACCTCTTTGAATAGCTAAATAATAAATGTTACAAAATTTATTACTCGCCAGAATGTAATAACTAC
GATGAATATATTCTAGTTACTTCTTCTATAGTTATCATTTTTATTTTTTTTAGTGTACTCTTTTTCTAGTTTCTACCCCT
TTTAAATTGTTCGATTAGTTATTTATAAACATAGAATAAATATGATCAGTTAAAGAAGAAGAAGAAGAATAAATATCTCT
TTATTTCTGTCACGTCATTAACAAAGAAAATGCCATTTTAAGCTTTTGTCTTTTGAAAAGCTCATTAAGTAATTAAATAA
TCATATGACCCATTTCACTTAATCATTCTAATCATATGTCGTTGTTAAAAGCCACTAGATAGTAGCTTACTACCAGAAAT
GGCTTCGACATGTTCACTTCAAAGAATCAAACAATCTAAATATTATTGGCATAATCAAATACTCTAGGAACTATAACAAT
TTTCTTGACCGTTATTTTCTCGAATAAAATCATCATATATTTGTGGAGGAAAAGAAAGAATGTATAAAGTCATAACAGAT
ATCATATAATATATCCAAAAACACCCGACCGATCAAGTGACAATGCGCAGTGTTGTATTATTATATTATCACTGTTTGAA
AAATTGTCGAACTCAGGATTGGTTTATAACTTTGCAAGACGATAATAACTTTGGAGTTTTGCATAATGGTAAGTAGAAAA
CGCCATTTTTCATGCATCTCCCGTCTTTGTCCACCGCCAAACTAGTAGCCATCCTCTAATTAATAATGTATTACTACAGC
TTTGTATATATTCGTATTGGAGTTTACAGACTAATCACATAGTGGTTACGTTTAGGAAGATAAAACATACAGAAATGGTA
AATAGCTTGTGAACCTGAATCTCGAAACTTACCTTGTCCAATTTGTAACATGAATGTCGACTATAAGTAAATTTGCTCTG
ACAATTTACAGTCAAACTCAACTATGAGTCTATAATATCACTGTAGTGGGTATTGTTCACACACAACGATTAATACTGTA
ATTAATGCTGAAACTTGGACTACACGACACTCATATGTTTTATTGTTTCACACACAGCAGAAGAAATAATTGGATTTTTT
TTCGGTCCAGTGATTGCACTGGTTTGCAGAAAAATTCTTAAACGATAAATAAACCATGTTCATCTCATGATTACTTAATC
GTTTGAGAAACCGTGACATATGGTGGTAACAAACAAAAACAAACAAATACCAACCGGTAAAACATATATACAGTATTTTA
TACATAAACAATTTTGTGATTTTGGCAATCAAATAACAAGGACCACAATGACGCTCGCGAAATTTAATTAAAACGGGGAC
CAATTTTAATCAATTTGACCCGGTGTACATTAATCTTGACATGCATTTATTTACGTGTGATGTTGACCTCTTGGTAGATA
CAGTACTACATTTATATATTTTTGATGCAACACATAACTGTTTAGTGTTTTTGATATTTCCTTTTTTTATCAGTCTAACT
CTCGTGAGTCGTGAGTCGTGAGTTGTGAGTCGTGATCCATTGGGATTATTACTACGTAGTACATGTTAAACTACATATAT
AAGGATTCCATAAATATGAATCAAATCGAATTCTTCTTATATAACTAAGACATTAAATGTCTACTTGCACTTCATTAAAA
AGAATCTTCTGATTTTATTTTTGGTATATGCAAAATTATAACTGCATTTAAAACAGAGATTAGATCATGAAACGAATATT
ATTTCTGAAAAAGTAGGTATATCTAGTAATGTTAATTTATTTTTTGCTAAGGATATCTAGTAATATTTTATATGAAACAC
TTGTTTTTATTTATGTGTTTTGCGCATAAAGTCAATATTATAACGAATCACTAGATTAGTTTTATTTTTATCTTATAGAT
TAGTTTAATAAGCCTATATCTATAAGATGTACTATGATCAGAGAAACATTAGGTGTAATGAGAAAACAATAATAAAACGG
TCATATATAAGTAAATCCAAGTCAGTGAGAGACCTGCAAAAATTTCGAACTTTTTGTGAATGTCTTATAGCAAAGATACT
ATTCTCCCATCTGATCATGTTTCCATAGATATTAGTTAATTGGCTAATAATACAATTCTTCACACACATCACATGATCGA
TATGCGTAATCTCACGTCACAATTTCCGTCATAATCAAAAGGAGTAACAGAATTAGTATATTATATAGTTTCTGTGATCT
AGCAAAGATTTAAATGTAAACAAAACTATCCAGATTTATATGGTTTTGTTACGTTTCTTTGAAGATCAATGTAAACAATG
ATGAACCAATATTAGGGTCCACGTTGAATATAAACGTGAAAAACGACAAAGCGACGTCAGCATAATTTACGAATAGGAAA
ACAGTGTTAACTTTTGTTATCACATTCCGTGCAATTTACATAGGATATAGAATTTTTTATTTACAAAAGTTATATTTATA
AAGAATTACTCAAATCAAGAATTCCATAAAAAGATAAACACTTTCATATATCGTTCACAATCACATGGCCTTTTCAAAAA
ATCAATCTTTTAGTTCTCTATCGATGCGTAGGCTTGAAGC
>AT5G67290.1 | chr5:26849756-26852755 REVERSE LENGTH=3000
TCTTAATAATTCAAGTTTTTACGTAACCCCACCAAACATTTGAATTTATACCTTTTGAGTTATATATCTACATTTTTGTC
GATTTGTTGATAATCTATTAGACATCAGGAGTTTAATACTTTGAGTGAATTTGATAATTAATAATGCCAAGAGGTTATTG
TGATGGGAACAATAAGCTCTAGATGTAACCTTGCGTAGTTATTATATTGGGTTTACGTGTTCGTTTGTGAGACTCAACTA
TACTACTATAACCTTGCTCGTTGTTTCTATTATCAATGGTCCGAGTGTCGGTTTTGGTCTCCTTGTTTTAAATATTTTAT
TGAAGTCGTTTTACAATTACCAACTTTTCCTTAAACCAAAAAATAGATCAATAATGGTTTTGATTGATGATATTGATGGT
TGATTGACGGTGTCTTACTCACTCGAAGATTAGACAATTACCAAAACGATTTTATTCGTAGTCCACCAAAAAAACAAATC
AACTGTGATCATTTTTCATATCTATTATAAATGACTACTATAGTATGACATTTTGAAAACATTTGTAACGAATAATCATC
ACAACATATAGTAAACTGAAAATATAACATGCAACAATCTAAAGAAAAAACCTAAAATACACAACGTACAGCCTCAATTA
TTGAAAATATTTTGTTTTCTGGTATGATAAATTTTGTGATTGAAACGACCACCGAGAAGTTCATATGAACATAGAAAACA
TTAAAGAAAACACCGTCCATATATTATTTTATTTAAGACACACCGTCCAAGATTACAACTGTATATTTTTGGACCAAAAA
ATCATTGCCCCTCTTGTGGAAAAGAGATAGTGGTGCAGAAAAAAAGGCACGTGGAACATGACCTAATTCGGCTAAATACA
GTTTTAAAATTCAAAAACTTACGATAACCGGACAAAGATTTAACAGCTGTTTTCCAGTATGTCCACGTGTCCATGAATTA
TCCTTCCACGTGTAAGTTTGAGTGACGTGTCATGCTAATTATTCTTAACAAAGGCAAAACTACTCTTGTCTTGTTCCTCC
TGTCGTGTAAGCTAGCAACTGTAATTTTGCTATTGGTCTACTAACGTGTTTAGATATTCTTCCACTTGCATTACCTTTTC
TTTTTATTCGACATTATAGAATGTATTAATTGTTAACGGTTTAGGGAAACTACTTAATTATATGGTTTACAAACAAAAAA
AAAACATAATGGTGTCAACAAAAAAAATCACAAAGGCAATAAATTAAAGAAAACAGGTGCATGTGGTTCGTTTACTTAGT
TGCATAGAATAGAAAGATGCTGCTACAAAATATCCTTCCGTGTTCTCGCTTATCCTTAAGCCGTATGCACATTTTGTACC
TTCACCTTCCACACGTGTGCATGTATATATCCACACGCACTACAAATCTGCATTAATGGTACGGTCATCGTTGAAACGAC
TACGTTCGGTGACCTTCGTGCTTAAGATAAATTTTGTTGGTCTTCTGATGTATATGCTTAAGCCACACACACCTAACACC
TTCACTAAAGCTTGATTGAAAAGCGATTCTTTGTTGGACGACAAATAAAAAGTTACTCTTTTCTTCTTCTTTTTGTATGT
GTGGAATCAAAACGTTTAATTTTTGTACCTACCAAGTACTATTTCATCTTATATGTTAGAACTTACCGATTTGTTGGATT
TTTTAGAATTCTGATATCATATGATATTTCCAAAAAAACTTATTTAAAGATTTGCTTTATTTCGTCTTCAAATCTGAAAT
TTATCGTCAACTTTGTAAATCAAATGTTAAAAAATTTCAAATGTAGAATTGGGATATTAAAAACTTGATCATTTTGATAA
TATCTATATACTATAACTCTATAAGATAATGCATGGAATCACGTTTTACGACCAAGCATCATAAGAGTCATGAACGGGCA
AAAGCGAGGGCAATATAAAGCTAGAAACAAAAGGACAGATTACTACATGAAAGTGTGTGAAGCTTTTTCCCCACATTGGC
CGCCGGCTTTTTTTGACTTAATTAATATTAACAATACTCTCTACACTGTTTTTTCTGTCAATAATAGTAGTATATGATAA
ATATTCTTTTCAAAACAATACTTCTCATGTGGAGAAAATATCGACCACATCATCAACTTTCATGAACAATGATCAATGGA
TCGACCATCACACTTGCTAAATAAGAAAGGCATAAGAAGATTATGTTGCAAATTATTAATTGAAACTCTTGGATCGATAA
ATATTCCATCGGATTTGAACATGAAGATAATGTGTGAACGATTACATTTTAGGTTTTCACCTTTTTAGAGTGCAGTAAAT
GTGTGATTAAATAGAAATTTGCTTCACTAAAACCAAAAAAGTAAGTACAATTCTATAAACAGTTCATTATTTTATATATA
TTTTTATAGAATTGCAGAAACTTTCCGTATAGTAAACAAGTTCAATGAACACAAAGAATGAAAGAAGCTTCTGTTTAAGT
AGAGGAATAAAATGATTATAAACAGAGCGAAATTATATGTAATATTATAAGAAAAAGTTTCGGCGGGTCTATCTAACTGA
AAGTTAACAACATCACAGTACCTACTAAAAATATATTGAATAATAATCATTAGGAGTGTATGTGTGGTTGATGAAAGGCC
GAAGTAGAGCCGCCCTATAAATGGGCTTTTGTCGTCAAAGTGGTGGAGCCCAATTTTGGAATGGCCTATCTGATTGTTAG
TTGGTCATTTGTCCTTTTCCCCCATAATTTATTTCAACAAGTCCTTTTCAACTTCTTAAAACATCTAGAATCAGAAAACT
ATTCATTGAAATTCATACAGAGAATATCAGTTATCACTTATCAGCTACTAAATATCATAGGAAACACAGTAACACACAAT
AGCGTAGAGATTATACAATAAATGGGCTTCAAAAGATCAGCCCAAAAAGAAACTAAGCCCAATAAATAATTTCTAACTAA
CGTGTGGACTCGGTGAGTCATCATCTATCTCATCTCGGTG
>AT5G67300.1 | chr5:26851109-26854108 FORWARD LENGTH=3000
ATGAAATAGTACTTGGTAGGTACAAAAATTAAACGTTTTGATTCCACACATACAAAAAGAAGAAGAAAAGAGTAACTTTT
TATTTGTCGTCCAACAAAGAATCGCTTTTCAATCAAGCTTTAGTGAAGGTGTTAGGTGTGTGTGGCTTAAGCATATACAT
CAGAAGACCAACAAAATTTATCTTAAGCACGAAGGTCACCGAACGTAGTCGTTTCAACGATGACCGTACCATTAATGCAG
ATTTGTAGTGCGTGTGGATATATACATGCACACGTGTGGAAGGTGAAGGTACAAAATGTGCATACGGCTTAAGGATAAGC
GAGAACACGGAAGGATATTTTGTAGCAGCATCTTTCTATTCTATGCAACTAAGTAAACGAACCACATGCACCTGTTTTCT
TTAATTTATTGCCTTTGTGATTTTTTTTGTTGACACCATTATGTTTTTTTTTTGTTTGTAAACCATATAATTAAGTAGTT
TCCCTAAACCGTTAACAATTAATACATTCTATAATGTCGAATAAAAAGAAAAGGTAATGCAAGTGGAAGAATATCTAAAC
ACGTTAGTAGACCAATAGCAAAATTACAGTTGCTAGCTTACACGACAGGAGGAACAAGACAAGAGTAGTTTTGCCTTTGT
TAAGAATAATTAGCATGACACGTCACTCAAACTTACACGTGGAAGGATAATTCATGGACACGTGGACATACTGGAAAACA
GCTGTTAAATCTTTGTCCGGTTATCGTAAGTTTTTGAATTTTAAAACTGTATTTAGCCGAATTAGGTCATGTTCCACGTG
CCTTTTTTTCTGCACCACTATCTCTTTTCCACAAGAGGGGCAATGATTTTTTGGTCCAAAAATATACAGTTGTAATCTTG
GACGGTGTGTCTTAAATAAAATAATATATGGACGGTGTTTTCTTTAATGTTTTCTATGTTCATATGAACTTCTCGGTGGT
CGTTTCAATCACAAAATTTATCATACCAGAAAACAAAATATTTTCAATAATTGAGGCTGTACGTTGTGTATTTTAGGTTT
TTTCTTTAGATTGTTGCATGTTATATTTTCAGTTTACTATATGTTGTGATGATTATTCGTTACAAATGTTTTCAAAATGT
CATACTATAGTAGTCATTTATAATAGATATGAAAAATGATCACAGTTGATTTGTTTTTTTGGTGGACTACGAATAAAATC
GTTTTGGTAATTGTCTAATCTTCGAGTGAGTAAGACACCGTCAATCAACCATCAATATCATCAATCAAAACCATTATTGA
TCTATTTTTTGGTTTAAGGAAAAGTTGGTAATTGTAAAACGACTTCAATAAAATATTTAAAACAAGGAGACCAAAACCGA
CACTCGGACCATTGATAATAGAAACAACGAGCAAGGTTATAGTAGTATAGTTGAGTCTCACAAACGAACACGTAAACCCA
ATATAATAACTACGCAAGGTTACATCTAGAGCTTATTGTTCCCATCACAATAACCTCTTGGCATTATTAATTATCAAATT
CACTCAAAGTATTAAACTCCTGATGTCTAATAGATTATCAACAAATCGACAAAAATGTAGATATATAACTCAAAAGGTAT
AAATTCAAATGTTTGGTGGGGTTACGTAAAAACTTGAATTATTAAGAACTAACAATACTATAGTTTAATTAAAAGGAGAA
TTATGAACCGTTAGAGGGAAGGTTAGGGAGCGTGCATGAACATTACCTGACGTTTACCGACCTGATTCGTACCGTACATA
CCAGAACAAAGAGCTTTTAAAAACCCGCGTTTTACGACCGACACGTGGCAGTTCTTAAATGGATGACAGTTAGTGTTTTA
TTAATTGTTTTTGTTTGATTAACAAGTTTTATACAGCCTGGCTGTTTCTATTCGTATTTTCGATATAATAATTAAATATA
TTTCAGGAAACAAAGGCAGTGATGATTTTGCGTTCCAATTCGGCAACCTATGTTGTCGTTTTCTGCCACGTCAAAACCTC
CTATCTTTTGTTAACCGCACATTTTACATCACGTTTCCTAAACCGAACATTAATATCTAACCATTTTTATACATTCACTT
AATATCGCTCACACGGTTCTTTGTCAATCCCATTTTAATCCAGCTTCGTTTCAAATTATTGAGGTTTAGATCTTTTTATG
ATCATAGAGCAACTATATATAGATTTAGTATTGTCAATTTGTCATGCACTGTTATATGCATGAATTAGGTGTTTGTGTGT
TGTTTAGTAATTAATTATACCTTCTTAGTGACAATTTGTTTTCTTTATTAGTAATGAAATTTGTGGTCAATAATTTTGAT
TAGTTTTCAACCCGGAAAATCGGTTATATGTAAAGTAGATATTATCATAAAGTTTTTATGTGAAGTGCTATACAGCCTGG
CTTCGCTATTCTAAAGTCAAGACTAAACATAAAAATAAATAAAAACTGTCCTTACCCAAACCTAACCGTTATCATCTTTT
TATTTTTTTCTTCAGATATTTCTTTTTCATTTTTATTTCCCCTATAAAAAAATTTAAATTCACCTCAAATTGTGCGAATA
TTATCATGGCTTTGCTAGTTGGGTTTCGTGATTTTGTCTCTTTAACTTCTTACTTTCGCCACGCGCTTAAATGGCGCGTG
TACTCACAAACTCATACTTTGAGACTCGACTGATCTCCACGCTCAACTATACGAAATTGCTGATCTTGAACAAAATTATT
ACGAAAACGACAAAAAAGACACATCGACGTAGTCAGGCTTCGACGCGTGTCCACTTACAGCTGTACCGCAAACTTTGAAA
AACCGCTTGCGTGGAAGAAGCGTTGCCCATGACTTCTCCACCGTCTTAACCGGTTTCCGGTTATCCTCCTCTCTTAAATC
TCTGTATAAATAATTTTGTCCTCTCTTTAGTTTCTCGAACTTGTTTTTGGTTCATCTCTCAAAACCAAAATCACTAAAGA
GGAGAAGATTGCTAAAGTTTGATAAAACATTCCAAAATCA
>AT5G67310.1 | chr5:26856925-26859924 REVERSE LENGTH=3000
AAAGATACATTGTTGCGCCAATCAACATCAAGTGTTGGACCTATTTTCAAAAAAAATTCATTCCATGTCATATGCATGAG
AAATTGATTCAAATTGATGTTTAATCAAAAAAGAAATAAAATTGCACCTGAATGAAATTCAAATTGTTGCTTCCACTCCT
CTGCCTTTACGTCCCAAACAACAGCAGTTCTATCAACACTACCGGTTAGAAGATAGTCCCCCTTCTTGTTCCACTTAAGG
GAAAAAATAGGTCCCTTGTGTTTGCTAAGAGTACTTATCAGTTCACCTGGAAATGTGAAAAAGAAAGACGTAATTTGTAA
TTTAGAAGCTGACTCTCCAATACATAACAGAAGGTGGAGTAAATGTTTTTGGCCAAGGATATGATACCCAATGCAGAGTT
ATAATGTTTTTTACTAGCTGATAGCTTTTATTGTTTCAATCTTGTGTCGTGTTACTATCAAAAGCCCACACAACTCGAAC
ATCACAATTTGTAGCTCACGCTAGAAGGAAACATAGAGATATTAATTTAGGCATAAATAACTAAGCATATTCATTGATTC
ATAGTAAAAATAAGATTAATTTCAAGAAAATAGAGATGCTAGTGATACAAGGGGATGACACATACAAGGAGTGAAACCAA
AAAATCAACGTGGACATACCATTTAAAGTCCAGATTCTTGCTTGGCCATCACATGAACCAGTTGCAAGTAAAGTCCCTTC
ACCCTGAAATTCAGAAATCAGAATAACTTATTAGCAGAATCTAAGGCACAAAAAAGGAATCCAGAAATGCTTCAAATATC
CTATGGCTTTTGAAATTAGCAGTAATTAGCAGTGACCAGGAATATCTATTTTCATTTAAAAATTCAGTAGCCCTTACATT
CCAGTCAAGAGTGGTCACATCCTTGCTCTTCTCGTTTGACTTGCCTTTTGCATGCTTCAGGATTAAAGCGTTGATATTAC
GACCAGTATGCACAGCTTTGAATGATCCTTCCGGAATACTCCAGATTCGCGCTGTTGCATCACCAGACCTGATTATATGC
AAAAGATGTATAAATGGAATAAGAGAACAAATTATCCACAAGTGCATTCATCTTTCTCAACAAACAATTTACCCTGACGC
AAGAAGTGAAGCTGAGGGACTCCATGCGCAAGCACAAACCTAAAGTAGTAATGTAGACAAAATTGTTATAAAATAAATAC
CAGTGAAGATGGAAAAGACCTATAGAACATGTTTAATTATCGGATAAAGTCACCTAATAAAGTACCTCAGAAGTATGCCC
TTCCAAAATCCTCACATCAGAATTAGGAATGTGACTTGTCTGAGATGTGGGAGTCATAACAATATCCATAGGTTCTGCGC
CTGTTCAAATAAAAACACAGATTCATATTTGAAATAGAAGTTTCATGAAAAGTTGGCAAAGAAAAGTATGAAGAGTTACC
TGTAGAACCATCCCCAGCAATTTCTTTGTCAGTTTGGTCAATAACCATTTCCCTATCAGCATCTCCAAGCTGTTTTTCAT
GGCTCTTTTCCCTCTCTATCTTCTCTCTTTCCCTCTCCCGTTCTATTTCTCTTTCTTTCTCTAATTTCAATCTATCCTTC
TCCCTCTCAAATATTTCCCGTTCCATCTTCTCCCTTTCCCGTTCCTTTTCTCGTTCTATCTTCTCTCTTTCCCTCTCCTT
TTCACGTTCCAATTTTTCCCTTTCCCTCTCTCGTTCCTTCTGCTTCTCGTGCCTATCCTTTTCCTTAGCTCGGTTGCGAT
CTCCTTCATGTTCTCGTTCAACCCCTTTATCGTTTTCTTTAGATCTGTCTCTTTCCTTCTCCATATCCCTCTCTTTCCTC
TTCTTTTCCCTCAGCATATCCTGCAGTTCCTTTACATCCTTTGAAATCAGATCCAAGGGTTGAAAGAATGAGAAATCCTC
ATCAATGTCCACTTCACTCTGCGAACAAAAAGCACATAATAACTCAGTCTAACCACACCAAACACCATGTGAAAAAAAAA
AAAAAAGTTGAAAAAGTATGCTAACATTGCTCAAATTAGCTTCCATCTCCATGTACTGAAGACCTTTCTGAACAAATTTG
ATAAGAGCACCAGGTGGAACCATATTCCCATCAATGTTGGATTTATTAATCCCTGCCTCATAACCTAGAGTGAATGCAGC
GTGTGTAAACCCTGCAAAACAAAGATAGGATTGATATAGAAAAACAGAGCATAAACTACTTCAATCATCTAAAATAACTT
CTAGTGAAGAAAGTCTTCAGATACAGAAAACTCAAGCTCCCAGACTGACCTCGACATGGAAAAATCAAAACCTAGATTCG
CGAGTAGCAGTACGAACTAGAAGATCTAAATGATCCTGAGCTATGGAGACATTACGAAGATCCTTAAAACTACAATTTTC
GGTAACATCGCTGAAACCCTAAGCCGAATCCACGAAAACAACTAAAACAATTCTAAATTCGTAGAACAAGGCAACAACAT
TCACAATTCGAAATCAAATCCAAAACCTCAGCCAGTAGCTACCGGAACACATACAAATTCAAAAACAAAAGTACAAAAAA
ATCCGCGAGAACATAGAAAGTCTATATTTATCGTACCTGATTCCTGAAGATATCGGAAAACCAGAAAATTCAATTCGACG
GAGGTAAGTGAAGACATCTCCACAGCCAAATCCTAACTTTAAATCACCGAAAATGGAGACAAATCGGAGAAAGAGCTCCG
AGCAAACAACGTCGCCCAAAAAGATTTCTCGAGATTATAAACTCTTCTCACATGATATTTGCAATCTCCGACAAAAAGTA
AACCTTTACTGGGTAACCAAATCACTAGATTATCGTAATGGGCCTATCAATAACCAATAACTTCATATTTTTCGGCCCAA
CCCATCGTATATTTTTGACTAGTCTCTCCAGAACTATGTACACTTTCTTTTCTTTTTTTCGCTCCCTCGTATATTATAAT
AGTGAGACCTCTGGTATTTTTTTGACTACTCTCCAGAATC
>AT5G67320.1 | chr5:26854268-26857267 FORWARD LENGTH=3000
CCGCAAGTTGAGCATCGGCCGTTTTCGGCTGAGGAAGACGAGACGATCGCACGTGCTCACGCTCAGTTCGGTAATAAATG
GGCGACGATTGCTCGTCTTCTCAACGGTCGTACGGACAACGCCGTGAAGAATCACTGGAACTCGACGCTCAAGAGGAAAT
GCGGCGGTTACGACCATCGGGGTTACGATGGTTCGGAGGATCATCGGCCGGTTAAGAGATCGGTGAGTGCGGGATCTCCA
CCTGTTGTTACTGGGCTTTACATGAGCCCAGGAAGCCCAACTGGATCTGATGTCAGTGATTCAAGTACTATCCCGATATT
ACCTTCCGTTGAGCTTTTCAAGCCTGTGCCTAGACCTGGTGCTGTTGTGCTACCGCTTCCTATCGAAACGTCGTCTTCTT
CCGATGATCCACCGACTTCGTTAAGCTTGTCACTTCCTGGTGCCGACGTAAGCGAGGAGTCAAACCGTAGCCACGAGTCA
ACGAATATCAACAACACCACTTCGAGCCGCCACAACCACAACAATACGGTGTCGTTTATGCCGTTTAGTGGTGGGTTTAG
AGGTGCGATTGAGGAAATGGGGAAGTCTTTTCCCGGTAACGGAGGCGAGTTTATGGCGGTGGTGCAAGAGATGATTAAGG
CGGAAGTGAGGAGTTACATGACGGAGATGCAACGGAACAATGGTGGCGGATTCGTCGGAGGATTCATTGATAATGGCATG
ATTCCGATGAGTCAAATTGGAGTTGGGAGAATCGAGTAGACAAAGTGAGATTATTAGGAAACTGTTTAAATTGGAGAAGA
AGAAAAATGCTCTGTTTTTTTCTCCTTTGGATTAGGCTTAAGAATTTTGGGTTTTAAGGAAATGTATAGAGGAAATCGAG
TGAACAAAGCTCGAGAGCTGGGGACGTAGTGACGAAGACGAAGATCAAATTTCTCTTAAGCTATTCAGGAAAATAAAATA
AATTTTTATTTATAACTACGCTTAATGATGATAATAGATCAAATTAATACACAAAGTATCACAAAGTGAAAGATAAATGA
TCCAGTTAAAGAACAAGTTTGTCGAGGATTGGTAAAGACTTGCATTTGGCAACTAAAGGCACAGATTTGGGCATGGTAAG
ACCCTTTCCTTCCGACATGTCAACGGCAACGTCATTGTCTCTCTCCCAATCGAAACACTGGATCAATGAGCCTAAAGCTA
AGCTCAGTACTAGTTGGGCCAGGCCCATACCAGGACATGCTCTCCTACCGATTCCGAAAGGCAGAAACTTACCACGATGG
GTCTCTGATTCAAACCTCTCTGGTTTGAAAGTTTCTGGGTCATCCCATACATTTGGGTCTCTCTGAATAGCCCACGCATT
GATAAATAGCCAGGTGCGACGTGGAATGTCAAATCCAGCGACTTCACAGTCAGTGGATGAAGCGTGTGGGACAAGTAAGG
GCGCCGCCGGAAACAAACGAAGAGTCTCAGAGATCACATTGTTGAGATAGGGACACTTGCCAGTATCTGATTCCTCAAAC
ACACGCCCTTCTTTCGAAACCTCGTTTAGTTCCGTTTTGAGTTTCCTTAAAACTTCCGGATGATTTAGAAGGTTAGCCAT
AGCCCACTCCAACGTCACTGCGGTTGTGTCCGTTCCAGCAAGCAACATCACCTGCAATGAATCCTTTGAATCTTTGATGA
ATCAATCTTGATCACTCCTATTAACGATTCAAAATTATAGGAATTAAAAACTCATGTACCTGTACGAGCCCTTTGATGAT
ATCATCAGTGTAACATTCAGGTTCTGATTCTTGAAGAGACAGCAAACGAGTGATCATCGTTTTCTCAAGCTCTGCTTTTC
CTCTGTTTTTCCGATGCTCGTCGACTAATTTCTGCATAAACTTGTCCAATTTCGAAGCGAGTTTCTTTGCTCTCTTTCTG
TATCCATCAAGATCAAAGAGCTTCAGAGTCGGGAGAAAATCTCCGACATAATTAACACCAGCGAAATCGAACACCTCCCT
AATCAGCTTCCGAACTTCCTTAGTTTCCTCGTCTTCCTCTCGTTTTCCAGCGACCATGCTCATTAGGATGTTATACGTAA
GCCCATAAAGAAACGGCTGGAGTTTCAATCTGACACTGCCTCCTGATGTTACCAGTTCCACGTTGATCTTCCGAATCATA
GCTCTCACTTCGTCTCTCCGTATATCCGAAAAGTCTCTGAGACGAGCGGTGGACAAGATATCTACGGCGCAGAAACGGCG
GAGTCTGCGCCAATGCTCCCCGTACGGAGCTGTGCTAACCAGCGTGTTGTTGTAACCCATGTATTCAGTTAAAGTAGCGA
GAGGCCTGTTGGCGAAAACAACATCGTTTTGCTGAGATAAGAACTCCTCCGCAGCTGAAGCTGACGTTACAACCACCGCT
CGACGAGAGCCTAGCCGGAGAATAAACACGTCGATGCCGAGGTTTCGAGAGAGGTCACGAAGGGAACGGTGAACAGGTTC
TTTGAGAAGGTGGAGGTGTCCGATCACCGGAAAACCTACAGGATTTGGCGGTAAATTCTTCTTCTGCTTTGATCGGAAAA
CATACGCCACTGCAATGAATCCGGCCATGAGAGCGAGTAGAAACAAATCAATCATCTCACCCATTCGTGAACACATAATT
CTGGAGACTAGTCGCATGATTCTGGAGAGTAGTCAAAAAAATACCAGAGGTCTCACTATTATAATATACGAGGGAGCGAA
AAAAAGAAAAGAAAGTGTACATAGTTCTGGAGAGACTAGTCAAAAATATACGATGGGTTGGGCCGAAAAATATGAAGTTA
TTGGTTATTGATAGGCCCATTACGATAATCTAGTGATTTGGTTACCCAGTAAAGGTTTACTTTTTGTCGGAGATTGCAAA
TATCATGTGAGAAGAGTTTATAATCTCGAGAAATCTTTTTGGGCGACGTTGTTTGCTCGGAGCTCTTTCTCCGATTTGTC
TCCATTTTCGGTGATTTAAAGTTAGGATTTGGCTGTGGAG
>AT5G67330.1 | chr5:26858822-26861821 FORWARD LENGTH=3000
TTGTTGAGAAAGATGAATGCACTTGTGGATAATTTGTTCTCTTATTCCATTTATACATCTTTTGCATATAATCAGGTCTG
GTGATGCAACAGCGCGAATCTGGAGTATTCCGGAAGGATCATTCAAAGCTGTGCATACTGGTCGTAATATCAACGCTTTA
ATCCTGAAGCATGCAAAAGGCAAGTCAAACGAGAAGAGCAAGGATGTGACCACTCTTGACTGGAATGTAAGGGCTACTGA
ATTTTTAAATGAAAATAGATATTCCTGGTCACTGCTAATTACTGCTAATTTCAAAAGCCATAGGATATTTGAAGCATTTC
TGGATTCCTTTTTTGTGCCTTAGATTCTGCTAATAAGTTATTCTGATTTCTGAATTTCAGGGTGAAGGGACTTTACTTGC
AACTGGTTCATGTGATGGCCAAGCAAGAATCTGGACTTTAAATGGTATGTCCACGTTGATTTTTTGGTTTCACTCCTTGT
ATGTGTCATCCCCTTGTATCACTAGCATCTCTATTTTCTTGAAATTAATCTTATTTTTACTATGAATCAATGAATATGCT
TAGTTATTTATGCCTAAATTAATATCTCTATGTTTCCTTCTAGCGTGAGCTACAAATTGTGATGTTCGAGTTGTGTGGGC
TTTTGATAGTAACACGACACAAGATTGAAACAATAAAAGCTATCAGCTAGTAAAAAACATTATAACTCTGCATTGGGTAT
CATATCCTTGGCCAAAAACATTTACTCCACCTTCTGTTATGTATTGGAGAGTCAGCTTCTAAATTACAAATTACGTCTTT
CTTTTTCACATTTCCAGGTGAACTGATAAGTACTCTTAGCAAACACAAGGGACCTATTTTTTCCCTTAAGTGGAACAAGA
AGGGGGACTATCTTCTAACCGGTAGTGTTGATAGAACTGCTGTTGTTTGGGACGTAAAGGCAGAGGAGTGGAAGCAACAA
TTTGAATTTCATTCAGGTGCAATTTTATTTCTTTTTTGATTAAACATCAATTTGAATCAATTTCTCATGCATATGACATG
GAATGAATTTTTTTTGAAAATAGGTCCAACACTTGATGTTGATTGGCGCAACAATGTATCTTTTGCAACGAGTTCCACGG
ACAGCATGATCTACTTATGTAAGATTGGAGAAACTAGGCCTGCCAAAACCTTTACTGGGCATCAGGTTTGTATCTGTCAT
CCAAGTTTCTCCCATATCGTATCAGTATGTTTAGTTTTCTCAGTCGCAAGTAACAAATGTCTGGTACTAACCAAACCCAT
GGCTTCCATAATGGCAGGGTGAGGTCAACTGTGTGAAATGGGATCCTACTGGTTCATTATTGGCCTCATGCTCAGATGAT
AGTACTGCTAAGGTTCTTTGAATTAACTTGAGCATATTCTACATTTCTTTAAGTTTCTCTCTGCCTCTTTTTATAAATGT
ATATTTTTTCTTCAGATATGGAATATAAAACAAAGCACCTTTGTTCATGACCTCCGAGAGCATACTAAGGTAAATCCATA
AATCCTCAAAAGTCTTAAGGAAATTTCAAATATATTTTTGGATTTTGAATAGCCTCTAAAGATGGATATTAATCTTCTCT
TTAGGAAATTTATACAATCAGATGGAGCCCTACAGGACCAGGAACTAACAATCCTAACAAACAGCTAACTCTTGCAAGGT
TACAACACGCTTTAAACATTGAATACTTTAAAAACAAAGCGTCATTGTAACATATCATTCATCATCTCTGTGTTGTTGTT
GTTGTTTGAATGGAACAGTGCATCATTTGACTCAACAGTAAAGCTATGGGATGCAGAACTCGGGAAGATGCTCTGTAGTT
TCAATGGACACAGGTAAAAGTTAAACCTCAATGTACTTTTGCGGGGTTTAGCTGTAAACCGTTGGTTATAAGTTTCGTTG
TTGTGATATGAAGGGAACCGGTTTACTCACTGGCGTTTAGTCCAAACGGGGAGTACATAGCGAGTGGGTCTTTGGACAAA
TCGATACACATATGGTCGATTAAAGAAGGTAAAATCGTAAAGACATACACAGGAAATGGAGGGATATTCGAAGTGTGTTG
GAACAAAGAAGGTAACAAAATCGCAGCTTGCTTCGCTGATAACTCAGTTTGCGTTCTTGATTTCAGAATGTAGTTTTCTT
AATTGTAGTCCTAATAACACTCTCTCAGTCCAAGGTGTTTCTTTTTGTTGTTGCACATATCTATAAGTTATAACACTAAA
TTCGAAAGATGAAACTGTACTTGAGATTATTTTTGTTATTTTATCTATCATTGCAACTTTTGGGTTGACTGACGAGTAAC
AATGAATTGAAAGAAAACAAACTGCATAAGATTACAAGGGTTACTACATCCATATCTTTGAATTTAGACCACAAAGCTAG
ATTTGAATTGAAAGTGATGTAATGCAATTGAGATATGAGGACATCAACTATGAAGGTGTCTTTATGTAGTAGTAGTAAAC
CGTTGGGTGAAACAGTGAAAGTGGATGATGGCGCGTGGCGAGAGCTGACGGATTCGTGTAACCCCCAGGCCAAACACGTT
TCTACTTCTACTTAACCCATTCCCTTTATTTATTTTTGTTTCTGTTCACCACGTCGCATTTTTTAATCTGTAATCATCAC
CATTAATATGGTCGACCAAACTAGTAATTTCCTTGAGCACCATACTTTTGTGTGAGGATAATGAGACTCCCAAGAAGAAG
ACTCGATAATCCCCAAGTTACACGTTCTCTCGACTTATTGACAAATCTATCCCTGCGCTTATTTACCATTCACATATACT
GCCACTTCTTATTCTGACGTGGCGTAATAGTATTGGATAAAACGGTATTATCTACCCCTAAGTCGATTATAGTATATATA
TAAAGCAACAAAGCAGTTGCAAATTTCAAGATAGTCGTCACTTTAGTCGCAGCACCACCACCAATTTCGAATTTAGCATT
TCTGAATTCCGACTCTGAGAATCGGCGGTTACCGGGAAAT
>AT5G67340.2 | chr5:26861996-26864995 FORWARD LENGTH=3000
GGTTTTCTGATGAGTATCGCTTTCCTCGATCCAGGTAATCTCGAGAGCGATCTTCAAGCTGGAGCCATCGCTGGTTACTC
TTTGATTTGGCTATTGATGTGGGCTACGGCGATTGGGCTTCTGATTCAACTTCTATCTGCCCGTCTCGGTGTGGCGACGG
GTAGACATCTGGCGGAGTTGTGTCGAGAAGAGTATCCGACTTGGGCAAGGATGGTGCTTTGGATTATGGCGGAGATTGCT
TTGATCGGAGCTGATATTCAGGAAGTTATTGGTAGTGCTATAGCTATCAAGATCTTGTCTAATGGATTGGTTCCTCTTTG
GGCTGGTGTTGTTATCACTGCTCTTGATTGGTAAGTGTTTTTTTTTTTCTCAATTTGGTTATTGATTTAGGAAAAACCCT
AATTTTTGGAATTTAGGGTTCTTTATTATTGTTTGTTTGGTATCTTTAGTTTTGATCCTAACATTGTGTGTGATGGGTTA
ATTGCAGTTTCATCTTTCTATTTTTGGAGAATTATGGAATAAGGAAACTAGAAGCTGTGTTTGCTATTTTGATTGCAACA
ATGGCTCTTGCATTTGCTTGGATGTTTGGTCAGACGAAACCCAGTGGAACTGAGCTCCTTGTTGGTGAGACTCTAAATAT
TCCTTTCTTTTGTCTAGTGTGTGGAGATGGGAGTACAAAAATGGTAACTGTTCATGTTTTTTAACAGGAGCATTGGTCCC
TAAGCTTAGCTCCAGGACTATCAAACAAGCTGTTGGTATTGTGGGATGTATTATCATGCCTCACAATGTGTTCTTGCATT
CAGCACTTGTGCAATCCAGAGAAGTCGATCCGAAAAAGAGATTCCGGGTCAAAGAAGCTCTCAAGTACTACTCCATTGAA
TCCACTGGTGCTCTTGCGGTTTCTTTCATTATCAACGTCTTTGTGACCACGGTGTTTGCCAAGTCGTTTTACGGGACAGA
GATAGCGGACACCATCGGTCTTGCAAATGCTGGACAGTACTTACAGGACAAATACGGGGGTGGGTTTTTCCCGATACTGT
ATATATGGGCGATTGGAGTCTTAGCTGCTGGTCAGAGTAGTACCATCACAGGTACGTACGCCGGACAGTTTATAATGGGA
GGGTTCTTGAATCTCAAGATGAAGAAATGGGTTAGAGCCTTGATCACAAGAAGCTGTGCAATCATACCAACAATGATCGT
GGCGCTTGTCTTTGATTCATCGGATTCTATGCTTGATGAGCTCAACGAATGGCTAAACGTTCTTCAATCGGTTCAGATCC
CTTTCGCTGTGATCCCACTCCTTTGCTTGGTCTCCAATGAGCAAATCATGGGCAGTTTCAAAATTCAACCTTTAGTCCAA
ACAATCTCATGGATAGTAGCTGCTCTTGTGATAGCCATTAATGGGTATCTAATGGTGGATTTCTTCTCAGGAGCTGCAAC
GAATTTGATTTTGCTTGTGCCAGTGATCATATTCGCAATTGCTTATGTTGTGTTTGTACTTTACCTTATCTCACGAGGAC
TCACGTACACTCCTTGGCAACTAGTGGCTTCTTCACATAAAGAACCACAGAGGGATGATGAGTGAGTAAAGGAAAAGCAA
AGAGACCTTTTCATTGAAGAATAAGAATAAGAGAGATTGCTCTTTTTAGTGAAACAAACAATAGAAAGTTGAGTTTCAGT
ATGGTAACAAAACAATGTCCTGATGTATTTGTATTATAGTGTTTTATGGTTTTTAGAGTATAGCTTTGGAAGAATCCGAA
TCGTATCGTTTGTGTAAAACTTCCGGCGTTTCTTAGAATTTTGGCAGAAATAAAACGTAAACATGAAGTTCCTTCTTCAG
ATGTGCGTTATTTCATTTTCTTTTAGATAGATTTTTTTTTTTTGGGTTTAAGTATATAAGTTAAAAAAAAAATCTTAATA
TTTATACATTTAGATATCTTGATGTTTTTCAAAGTAATAACGTGAACTCTGGTTTTGAATTTCTTAGAGAAAAAAAAAAT
GGTCAAAAATGGGGAAGAAATGGTCAAAGATTAATGGAAACGCGCTCGCATTTAATTTGATGTTTAAAGGTCACAAACAA
TGTTTAGTCGTTTAGGGGAAATTCATGCACAATTTCTTTGATGCCACGATAAGCTTTGATTGCAAATTTAAGTTAAAAAA
AATTCTGGAAGCTAGTTTTATCATTTGATAATGAAAATTTCCTGGCAAACGAGAGTCGAGTCGAGTCGAGGTATTTAAAT
ACATCACGTAAGTTTCGTTAACTGCCCCAAATTAAATTAAAAACACAGGAGCAGCTTCTCCTAATCCAAAATCCAAAAAA
ACAAACATCAAAAAGTCAAAAATTAAAATATTTAAATACATAACCTACCTAACAAGGTTTGACGCAAAACCCGCCACGAG
TCTAACGCATTTATTAAGAGAAAGTATGCACCAAAAATATCGTTATTAATTGACTAAGTAGACCGATAAAACTTTATTTA
AGAGATTAATGGAGCTCATAATAAATAGCAACAAAAATCTTTGACGATGAATGATTTGGTCTTACCGCGCTTCCACGGTT
CTAATCTTCGTCGTCCTCTCTGATAAAGAGACAGAGAGAGAGAGAGAGCTGAAACTGCCATTTCCGCAAGGTAATTCATC
ATTCTTCTGTAGTCTTAAGCTTTGTTCCCGTTCCATATATCTCTGTTTTTAGAAAGTTGTTTCTGCAGATTCCAAGTTGT
GTAGAGTTCGCTTAATTTCCTCAGCAATGAATCTTTTTCGTTTTCTTTGTTCGATTCAGAGTTTTTTTTATTGGGGTTTT
ATTATGTTGACTCGAGGGTTGACTAAGCATCAGATTCTGTCCTCAGCTTTATGATATTGGTTACAATTATATTCGTTGAA
TTTTCAGCTTAGCTTTGAATGTCCTAAACTTGTTCTTACTTGGTGTTCTTGCAGTTCTTGTTTCAGGGGTTTTGTATATT
TGCCTCAACTTTTCATTGATTCACGAATTTATTTCATTAC
>AT5G67340.1 | chr5:26861996-26864995 FORWARD LENGTH=3000
GGTTTTCTGATGAGTATCGCTTTCCTCGATCCAGGTAATCTCGAGAGCGATCTTCAAGCTGGAGCCATCGCTGGTTACTC
TTTGATTTGGCTATTGATGTGGGCTACGGCGATTGGGCTTCTGATTCAACTTCTATCTGCCCGTCTCGGTGTGGCGACGG
GTAGACATCTGGCGGAGTTGTGTCGAGAAGAGTATCCGACTTGGGCAAGGATGGTGCTTTGGATTATGGCGGAGATTGCT
TTGATCGGAGCTGATATTCAGGAAGTTATTGGTAGTGCTATAGCTATCAAGATCTTGTCTAATGGATTGGTTCCTCTTTG
GGCTGGTGTTGTTATCACTGCTCTTGATTGGTAAGTGTTTTTTTTTTTCTCAATTTGGTTATTGATTTAGGAAAAACCCT
AATTTTTGGAATTTAGGGTTCTTTATTATTGTTTGTTTGGTATCTTTAGTTTTGATCCTAACATTGTGTGTGATGGGTTA
ATTGCAGTTTCATCTTTCTATTTTTGGAGAATTATGGAATAAGGAAACTAGAAGCTGTGTTTGCTATTTTGATTGCAACA
ATGGCTCTTGCATTTGCTTGGATGTTTGGTCAGACGAAACCCAGTGGAACTGAGCTCCTTGTTGGTGAGACTCTAAATAT
TCCTTTCTTTTGTCTAGTGTGTGGAGATGGGAGTACAAAAATGGTAACTGTTCATGTTTTTTAACAGGAGCATTGGTCCC
TAAGCTTAGCTCCAGGACTATCAAACAAGCTGTTGGTATTGTGGGATGTATTATCATGCCTCACAATGTGTTCTTGCATT
CAGCACTTGTGCAATCCAGAGAAGTCGATCCGAAAAAGAGATTCCGGGTCAAAGAAGCTCTCAAGTACTACTCCATTGAA
TCCACTGGTGCTCTTGCGGTTTCTTTCATTATCAACGTCTTTGTGACCACGGTGTTTGCCAAGTCGTTTTACGGGACAGA
GATAGCGGACACCATCGGTCTTGCAAATGCTGGACAGTACTTACAGGACAAATACGGGGGTGGGTTTTTCCCGATACTGT
ATATATGGGCGATTGGAGTCTTAGCTGCTGGTCAGAGTAGTACCATCACAGGTACGTACGCCGGACAGTTTATAATGGGA
GGGTTCTTGAATCTCAAGATGAAGAAATGGGTTAGAGCCTTGATCACAAGAAGCTGTGCAATCATACCAACAATGATCGT
GGCGCTTGTCTTTGATTCATCGGATTCTATGCTTGATGAGCTCAACGAATGGCTAAACGTTCTTCAATCGGTTCAGATCC
CTTTCGCTGTGATCCCACTCCTTTGCTTGGTCTCCAATGAGCAAATCATGGGCAGTTTCAAAATTCAACCTTTAGTCCAA
ACAATCTCATGGATAGTAGCTGCTCTTGTGATAGCCATTAATGGGTATCTAATGGTGGATTTCTTCTCAGGAGCTGCAAC
GAATTTGATTTTGCTTGTGCCAGTGATCATATTCGCAATTGCTTATGTTGTGTTTGTACTTTACCTTATCTCACGAGGAC
TCACGTACACTCCTTGGCAACTAGTGGCTTCTTCACATAAAGAACCACAGAGGGATGATGAGTGAGTAAAGGAAAAGCAA
AGAGACCTTTTCATTGAAGAATAAGAATAAGAGAGATTGCTCTTTTTAGTGAAACAAACAATAGAAAGTTGAGTTTCAGT
ATGGTAACAAAACAATGTCCTGATGTATTTGTATTATAGTGTTTTATGGTTTTTAGAGTATAGCTTTGGAAGAATCCGAA
TCGTATCGTTTGTGTAAAACTTCCGGCGTTTCTTAGAATTTTGGCAGAAATAAAACGTAAACATGAAGTTCCTTCTTCAG
ATGTGCGTTATTTCATTTTCTTTTAGATAGATTTTTTTTTTTTGGGTTTAAGTATATAAGTTAAAAAAAAAATCTTAATA
TTTATACATTTAGATATCTTGATGTTTTTCAAAGTAATAACGTGAACTCTGGTTTTGAATTTCTTAGAGAAAAAAAAAAT
GGTCAAAAATGGGGAAGAAATGGTCAAAGATTAATGGAAACGCGCTCGCATTTAATTTGATGTTTAAAGGTCACAAACAA
TGTTTAGTCGTTTAGGGGAAATTCATGCACAATTTCTTTGATGCCACGATAAGCTTTGATTGCAAATTTAAGTTAAAAAA
AATTCTGGAAGCTAGTTTTATCATTTGATAATGAAAATTTCCTGGCAAACGAGAGTCGAGTCGAGTCGAGGTATTTAAAT
ACATCACGTAAGTTTCGTTAACTGCCCCAAATTAAATTAAAAACACAGGAGCAGCTTCTCCTAATCCAAAATCCAAAAAA
ACAAACATCAAAAAGTCAAAAATTAAAATATTTAAATACATAACCTACCTAACAAGGTTTGACGCAAAACCCGCCACGAG
TCTAACGCATTTATTAAGAGAAAGTATGCACCAAAAATATCGTTATTAATTGACTAAGTAGACCGATAAAACTTTATTTA
AGAGATTAATGGAGCTCATAATAAATAGCAACAAAAATCTTTGACGATGAATGATTTGGTCTTACCGCGCTTCCACGGTT
CTAATCTTCGTCGTCCTCTCTGATAAAGAGACAGAGAGAGAGAGAGAGCTGAAACTGCCATTTCCGCAAGGTAATTCATC
ATTCTTCTGTAGTCTTAAGCTTTGTTCCCGTTCCATATATCTCTGTTTTTAGAAAGTTGTTTCTGCAGATTCCAAGTTGT
GTAGAGTTCGCTTAATTTCCTCAGCAATGAATCTTTTTCGTTTTCTTTGTTCGATTCAGAGTTTTTTTTATTGGGGTTTT
ATTATGTTGACTCGAGGGTTGACTAAGCATCAGATTCTGTCCTCAGCTTTATGATATTGGTTACAATTATATTCGTTGAA
TTTTCAGCTTAGCTTTGAATGTCCTAAACTTGTTCTTACTTGGTGTTCTTGCAGTTCTTGTTTCAGGGGTTTTGTATATT
TGCCTCAACTTTTCATTGATTCACGAATTTATTTCATTAC
>AT5G67350.1 | chr5:26869430-26872429 REVERSE LENGTH=3000
GACGAGCGTGGGAGGAGCTGGGACTTACTCGGTTAAAGTAACTTCGGAGACGACAGGAGTCAAGATTTCGGTTGAACCGG
CGGTTTTGAATTTCAAGGAAGCTAACGAGAAAAAATCGTATACGGTGACGTTTACTGTAGACTCGTCGAAGCCGTCTGGA
TCTAACAGCTTTGGGAGTATTGAATGGTCGGATGGGAAACACGTGGTGGGAAGTCCCGTGGCGATTAGCTGGACATAGTC
GTAAATTATGAGAAATGAAAGGGGTTTTATGGAAAAGAAAAGGTGTTTACAGATTTATTGTAATGCCGTTTTTAGATACG
AAGAAACCTCTGTTTAGCAAAAACGACATGCAGTCTGTTAAGACTTGCCTAGTTTGTTTTTGGGATGTCTTGCTGTTTTT
AATTTTAAAAAGAAATATATTCTCCGGCTACAACAGTAGCTGGGTCTCTCTAGGTGTTTTATCATGTGACTTGAAATAGT
TAATGAAGAGAAAATGTTTGAAAAAATAAAAAGTTAATACAAAAAGTCAACGATTAATTACCACACCATATACTTGAGAT
AGTATTAAGATGTTTCTATCAACTAAGCTATAAAAGTGTATATACCGTAAATAACCAAAGTAGAGTTTCTGAATTATGAA
ACTTTACCATAGGCATCCAGAGATTATCAATGATTAGATTTGCTGGTGAGAAAACTCTTTTCTGTCACACAAAAAAAAAA
CTAATAGAAAAGCATGATAGATTTCGGTCAATTTATGGGCTTTACAAGGACCGTATAATATAATGGGCTCATTTGGCCTT
ATTATCAGTTTCCAATATTTTCCCAAGCACTTGTGGAACTATTTTTCCTGTAAATTTCTCACCACTTCAAGAAAATCGAA
TTGTATAATATATGTTTTCAGACTTCAATAAATGTATTTTTCTTAAACTAAATGGTGGATTTATTTAATGTCTAAGTTAA
CGATTGTCAGAGATGATAGTGATTACACACACTCCACAAGTCTAATTTGTATCATGCCTTCCATGGCCAATGTTTTTTCA
CGTTGCATGATTCTAAACATCTTTAGACTTCGAAGCCAAATATTAGGCGCACGATTAACGATATCCACATGCGAAAATTA
AATACGCATTATGTAGTTATATACACATGTGTGTGCATTCGTTAACATTTAGTATGTGTAATATGTGCAGTTCGATATTT
TGAATTTATTATACAAAATTAGACGCCAAACCAAAATTAACAAAACAAAAAGTGTGTTAAAGGTATCATTTACGTGATAA
CGTCCCAATGCAGATTAACAGGAAGTGATTGAAAAGTATCACTTATTAAGTACCACCAATAAGTGAAAAAATAATGCGAT
TATGAGATTAGAAGATGTGTATAAAGAAAAAGTATAAACGACAATATGATACGTCGTTTCTTGCGGCCCTTTAATCATAC
AAAACAAAACAATGGCATAAGCGACGCATGAGTCACAAGCAATGAACAATAGTGGCCATCATCTTAATAAATAAAAAGTT
GACAAAAACATTTTCTTGTTTTGATTTGCACCGCAAGTTTCAACTATTTTTGGTACCACCCTCTCTATTTTTGCTTTTTA
AGTCAAAATCTTTTATAATTATACAATTTCGATCTAGACGTATCATATGATTTCAAATCCATTCTACCTTTTATTTTGTA
TGTGACAATATTGTCTTGACTCGCGGTGTAAAGTTCTTTTCTCATGAAACTTTTATCCTTCTGGAATTTGATACATCAAT
ATATAACTTATCATTTATATAAATGCAAAGAGTCATTTTCATTTTATTTATAGTTTGTAATTATATATGTAGTCAAAGTC
TAATGTTTCTACAACTTAAGGGAAACAATTGTAGACCATTAATACGCGTTTGACAAAAAAAATAGATCAAACTCCTAATT
TCTAGCTACATTTCAATTAGAAGGATCTTTTCTGCATAACTTTCTGTCTCTTCTCTGTTACTAAAACATGGAAATGATAC
TTGATCTATCCTCCCACGCATATGTAAAAACAAAATTAAAACGCTCGTAATTAACAACAAAACACCAAAAGCAATGATAA
AAATTTACTAAGAATCATGATAAAATGTATGCATGTTGAAGATGATGGTGATGGTGCTGGGTAAAGTGTACCCATCGCGT
GCCAGAAATAGTGGCCTAGGCCCACTCCTCCACAGACCCAACCTTCTAAGCTATTCTTATTCTTATTATTATTTTCTTGG
TTTTTCAGTTTGGTAATATTTATGTTTTCAATTTATCGGAAAAAGTAAGGTAGAAATAAATAAAAGCAAAAGGCTGCCAT
ATCTTACAGCCTTTCAGCTTTATCATGTGTGTTCTTTTTCTTCCTTAAAAAACCCATAGCAATATAAGCATTTTAATACG
CTTTGTTATAATAAATTGTGGCTAAAATTAAGGTTTTAAAATTTAAATGACATATGGACAGTTTTGAAACAGACTAGTCT
TGTGCATATGCAAGTTGACCATTTAAAAAAAAAATCAGTCTAAGCATTATTTTCAGGATTCAAAATTAGGCAAGAGAACA
AAACACAAATAAATAACAAATTTTGACCATGCTGTCACTTTACTGTATACAATGGTCACGATACTGATAGAGAAAAGGTA
AGGAGAAAAAAAACCGTGTCTAGTAAACTAGGACTCATACTTCTCATGATTTTCTATTTTTGGTTAAAATTTCTACAACA
TAAATAAAAAAGAAAAATAACTTTTTCTTTTATTACGATTGCTTATGTCTCGCTCCAAGTATATAAAGATGTATAAATAC
ATGCAATTATATGTATCAAGGACTATAGGTTATGTGAGAAATAACAATAATAATAAAAGGTTATAGTCGTATTTGACTTT
TCCAAAAGAAACTTCTCTTCTTGTCTTCTTTAAATATTCAAATTCGTCTTCCTCTCTTTCGTTAATGTGTTTAATTTAAA
ATTTTGTACCTCTCTGTCTCTTCGTTGGGAAGCTTCGAAA
>AT5G67360.1 | chr5:26874466-26877465 REVERSE LENGTH=3000
AACGGCCCACTAACTTTAACAGTTAAAGGCCGAAGGCAAAAATGTTCCTCAAATAAATATTTGGTAGGCACCACTCAGTT
CAATTTCCAAAACAAGAAAAAGCGTGGTCCAATTAAAAACCCTGATATATAGTATTATTTCTATTTTTAATTTAAAGAGA
AAGAAAAAAACAAGAGTCAAATACTCATCGTGGCATTATCAGTAAGAGTCCAATAAAATGGACCAACCTGCCAGCTTCTG
CTGTTTCTGTATTTTTAATTTAATTTTCTCTATTCCTAAAAATAAAGTTAATGAAAGAAAACGAATCATTGTAATGGTTA
ATTTTAATTATATGGATGGGACTGTAGTTAGGTCTGATATAAAGACACGTTAATTCATGTCGTACAATACGAATCAAAGT
CTCTAATTGCCACACACACGTTTTTGTATGGATCCCAACCGTCAAAGCATTTGTTAGTTTGATGTATTCCACGAGACCCA
TAGAGTTATCCGAAAAGTAGTTCGTTATACACATTCTCTCAGTTCTTTTAGATGTTTTGAGGTTTTTCTAATAATAATAA
TATTATAAAATTACGGAAGATGATAATGTAAGAAATTGTAGCTGATAAAACCTGCAAAATCACGAGAACAATGTACCATT
ATTATCTGATGTAATCAACTTGCTGAGTAAGTAAGATGAAGCATTTAATGGAAGACCGTGACATACATTTTGATGTAAAA
GTAATCACATAAAGACTGCTACTACTCTGAATAAAGTGTGTACATGGATGTTATAAAAAAACAAAAGAGAAAGTGTGTAC
ATTAAGACATTTGGATGTATAATGCGGACATGCAGATAAGCAGCATATACAAACAGAAGAGAGTCACGAGTACCTAGATT
CTTGCATAAACACTACGTAGTTCGAGGTGAGACAAAATTGTTGACTCCACCAGTAATGGATACATCGCCTTGTAGGGTAT
CGTATCGTTTTCTATAAATTTAACCGGACTCAACACGCACCGTACCGTACTCGAGAGAACCGGACGTTAATCGATTAGTC
GGTTTAATAATATTTTCTTACAGAGATCCTTGAATATTGAAAAGAACTCGACTTTGAATATATATCTACAAGGTGAGGAA
ACAGATTAAAGTATTAGTGTAAGATGTATTAGGCAGGAATTGGTATGATGTGTCGTTGGGAAAAAAAGATGGATTATATG
ATGTTTATAGAGGATTTGATTAATAGTAGTACTAAGTAATAATTAATTACAAGGTTATAGTAAAGGTCACATGTCGCGAA
TTAATATCTACTTGTTGCGACTCAGCTGTCCTAACTGTCATAATTGAATCAATGAATAATACATCTCAAGTTCATTAAAT
GGAGAAAAATAGAAAACTTGCTAATTTCATATGTTTACTCTGAAAACGTAGATGTTGTCATATTTTTGCAATATAGTTTC
CAGTTAAATCAAAATTAATGTCGATTAAAAAAAAAAGGTTACAAAGATTTTCATGATTAGTTTGTACTTAAACATCAAGC
CTTCTAATGGCTATGTTGTTTTGAAGTATAAAATGTCATTAATCTTTGGAAATCGGACGGATGAGGATGGTTTGGAGGAG
TGTCAAGTTTGCTTTAGCTTTGTCTTTTGCAGAGAAAGAGATGAGGTTCGATTTCATAAGTAATAAAAACGATATTAGAG
ATCTGGGAAATGGCACGTTATGACACGTGGGCCATAATCCCAAAAGCTGTGCTTAGATCCAAATCAAGTCTTATGCGTGT
TCGCACTTGTATCATCGGTTACATTGCTATCTTCTTTATAGTCATTAATACCAAAATAAATTAGTGTAGAGGAGATGTAG
TACTCAGATAAGTTAATATCATGAAAATTTGTTACACGCGTGAATCATAATTTTTATATTTTTAGTGGTTCGCTATTTCC
ATGGTTTTTCCTATTGATATGATGATTTTCAATGGGAACAGTTAACCCCGAGCCAAGCAAGACCAAGCTATTTTTTGCTT
AAACTAAACCGAAAAGGCGAAATCATATTACGTATTAGCTCAATATAACATTTTATTTGGACCCTAATAAAACCTACGCA
TTGAACTAACCATCCCTATATTAATTAACGTGTAGAACAGTTTTGGAGAGCCTTTAATAACTATTTTTGTTTTGAACAGT
TCACTTTAGATTGGCTAAATTAGGTTGTAACCACTTCTGTTGGTATTAGCTTAAACATTAAACCAAAAGTAAACTATATT
TTGTTTTGACTTTAGAGTGGACAGTTTTTATTAGACTGATTCATATCGAAATTCATAATACTTGGTTATTAAATCATACC
TACAAAGTACGCATTTACGTAATGCATTCGTGAGTCATGGGCCACTTAATTAGTCATTTCCAACTCCTTGTTACAAGGTC
GATTATTTCGTAACGTATAGAACAAAGTGTATGGAAACCAACGTAATATGTAAACTTGGACGAGAGAGAGGACAAACAAA
CAAATACTACTAGTCTTCTACTAGCTAATACACAATTAAAAAAGGCTATATTCAATTAATCATAATGGTTTTCGAACGGC
AAACCAACACCATGATGGTTTTCTTCTGAATCACATGGCATGATGATTCTATCACTGTACCATCTTTATATTCTTATACC
AATCACAGTAACAATTAGATAGAAAAACACCGATGAAAATAAGTATCTCGAGACGATATAGTAAGCAGAATCTCGAGACA
ACAATATACGAAAATTCTACCGTATACTGTGTAGAGTACACTCATGTGAACAGAACACAAGTCTAAGTACTAAATTAACG
ACTAATTAATAAAAAGAGAAGGAAAAAAACAAAAGAATAGTCATCACTGTCAAAAAGAAGAAGAGTGGACACAACAGAGT
CTCTCTAATGATTCCTTCGTACGCATCCTCATCTTCTTCTTCTTCTCTCTTCTACTGTATTTAAACACTCTCTCGTCTTC
TCCTTGGATCCAGAGAGAGACACAACACACCATCTCAATC
>AT5G67370.1 | chr5:26879466-26882465 REVERSE LENGTH=3000
ACAGACTTTAAAGTTTTGTATCCTACGTTGACTGATTACGACATTCGTTACTACATCTATGAGCTGTTGAAGGTATAAAT
TCTGGTATTGGTTGGATTATATAAGTATTCCATTTGACTTCATACTCACATTTGGTAAGACTACTTGTTGCAGGCACTAG
ACTTCTGCCATTCACAAGGAATAATGCACAGAGACGTCAAGCCTCATAATGTTATGATTGACCATGAGCTGCGTAAGCTT
CGTCTTATAGATTGGGGTCTTGCTGAGTTTTACCACCCTGGAAAAGAGTATAATGTCCGTGTTGCCTCAAGGTATGGTTT
TACTTCATACCCTTTATTTTATTTTTTTCGCTGTTGCCTAGCTTCACTCTAATGTTTATCTCTCCTAATGTGTATCAGAT
ATTTCAAGGGACCTGAACTTCTTGTGGACTTGCAAGACTATGACTATTCATTGGATATGTGGAGTCTTGGCTGTATGTTT
GCAGGGATGGTAAGTTCATGATATAACATTTGAACGGCTTTCCTTTCTTTTCTGAGAAATGAACTTGTGGTGATCTAATT
TTGACCTAATTTTTCCTCATTACCCATATTAGATATTCCGTAAGGAACCTTTCTTCTACGGCCATGACAACCAGGATCAG
CTAGTGAAAATCGCCAAGGTATATTACTTGTAATTCAGTATTAGAATATGGGAGATCTCCGTTCCATTGTCGTCATGAAC
TCTCCTTCTTATTCACCAGGTGCTTGGGACTGACGAATTGAATGCTTATCTGAACAAGTACCAGTTAGAACTTGATCCAC
AACTGGAAGCACTTGTTGGGCGGTATGTGAAACTTAAACATTATATTGTAATCTCCGAGCTTGGCATTGCCATGTAATGA
GCTGAAGCTGAGAATTAGTGTTGTATCATTCTCTGGTTCAATGGAACACAACCTACAGGCATAGCAGGAAACCTTGGTCC
AAATTCATCAACGCAGACAATCAGCACTTAGTTTCACCCGAGGTTTACTCCTTTCCTTGAGTCCTTAACTCCTTGTATAG
AAAATGGTTTAGTTGGGTTCTTAAGGGTTTTGTTTAAAACGGTGTAGGCGATTGATTTCCTCGACAAGCTACTTCGGTAT
GATCATCAAGACAGATTAACTGCAAAAGAAGCCATGGTACGCATGCTTCAGAAAACAAATTAGAAGCCTTTGTATTTGTA
TATAAATCACATATTAGGTAAATTAATATGGTTTGTTGATTTGTTGACAGGCGCACGCTTACTTCGCCCAAGTTAGGGCA
GCAGAAACCAGCAGAATGAGAAGTCAATGAAACACAGAGATCTCTCTGTCTATAAACTTACTGATGATGATGATGGTAAT
GTTCATCTTTTCTTCAAAGTATTTTTTTTAAATCAAGGTGATGTTTCTTCTGTCCAACTTATTAAACAATTTGTCCTGAA
TTCGAATGTCTGAAACGTCTTATATTTTAAATATATTTTTCATGTATGTTGTATCAAACCAAAAAAAAAAAAACAGAATT
ACAATAAAACAAAAAAACGTACTAGTTTTATTTAATTATTTTTAATGTTTTTCTGCTCATTCGTATTACTACTATCGCAA
TTGTTTTTACCAAAATAAACAAAAAACGTACTAATATTATTTAACTATTTTTTGAATATTTAAATGATTTTATAAGAAAA
TATTTTTTCATTATTAAAATAAAATTAGAATCTTTTACATTAAAGTACCAGTAATTTTGGAAAATAAATTTCCATGTTTA
ATAATACGTTAATTAAAACCTTAATTAAATAAAAACTTTGGTTTGTATTTTCGTTAATGAAATCTTTGTTTTATATTTTC
GTTGCCATAATGAATTCTTTTTTTTATTTTTCAAAGACATTGTACAATATATCGAATAAGATACTTAAATAAATTTGTAT
CTAAACTTATTCGATATCTTTTAAGAAATAAAGAGTGAAGAAAATTAAAGTTAGTTAAGAAATAAAAATGTTGATTATGT
TGCAAATTCATAAAGAGAAAAAAAAATCAATCAAAATTAAAGTGGTTTGTTAAAAACTAAAATTAGTCTAGTTGACGAAG
ATGAATTTGTTAGTTACTTTAGTGTTAAAAAAAATTGCGATAGTAATACGAATGAGCAGAAAAACATTAAAAATGAAAAC
GACAAGAAATATGTAAAATGGGCCTAACTTCCTAGGCCTGAAAACGAAAAGGCCGTAAGGTAATTAGTAAGCCCACATTA
GAAGACAATTTGTATGGTAAATAATTAACTATTCATTGGAAAATAAATAACCACTTGCACTATAAGCGAGTTATCACCAC
GCGCCACAAATCTGTAGGTTAACCCCTTTTGAAATTAGCCATTTTTGGATATTTGAGGAAATTAAGCGCGTCTGCCTGAT
TATTTTTGCATTATGGGCTCCTCGTCTTGTGATCGATATATGACTGAAATGGGCCATTTAATAAAAGCCAATTAAGTAAA
ACGGGGCCATAGTGGCCCAATGAAATTTTCTTCATACATTAGTATTAAATAATTAACTATTCATTGGAAAACAAATAACC
ACTTGCACTATAAGCGAGTTATCACCACGCGCCTCAAATCTGTAGGTTAACCCCTTTTGAAATTAGCCATTTTTGGATAT
TTGAGAAAATTAAGCGCGTCTGCCTCGTTATTTTTGCATTATGGGCTCCTCGTTTTGTGATTGATATATGACTGAAATGG
GCCATTTAATAAAAGCCAATTAAGTAAAACGGGGCCTGAGTGGCCCAATGAAATTTTAGTTTATTACTGAGAGAGGCTTG
TGGAAACACGAGAGAATGCGTGCAAGGGAGCATGTGCCACGTGGCGAGAGAGTGACGCCACAAGTGGCAGAAGAAACCAA
AACTAAACTGATTATTATTATTTCTGGCTCTGTTTTGCTTGCCGTGTATCAGGTGCTCTGCTCCACTTACCTTTAATCTT
CAATCAACGGTACTCTCAGGAACAGGAATCAGATCGAGCA
>AT5G67380.2 | chr5:26883384-26886383 REVERSE LENGTH=3000
GAATGTAAATGTTTACTAACTTAATATTACCTTAAGGTAGATGTCGACGGCTCGATACATACCATCTTCAGTAACCCTAG
ACTGTTCGGGGATAAGTTCAGCTAAACCGATGAATTTCTGCAAGCTCACATTTCTATCAGAAGCAATTTCAGCCATATAA
TTCTCCAAAAGTTTACCAACACGTTCCATATCACCAGCAAGATCAACACCATTATTGCTTAAGCGAACTCCTTCGACTTC
AAACTCGAGATAATTCATGAGAATGCGTTGAACAGTGTCAGTATCAAACATGGAGTGATCTCCAGTGAATGAATAAGAAG
GAATCAAGAGATCATCGAGCACGGCTTGTCCTAATTGTAATCCCATTCTGTTTTCCAAGTCAAGTCTACAAGCAACCGTT
GTTTCGAGGAATATTGCTGCGCGTAGAAGCATAGAGAGAAAGCTAACCGACATTGCATTTTTCTCTCGAGGAAGAAGGCT
TACGATTGTTTCAAGAATCACTCTTTTCTCGTGTTCTTGTTTTGGCTCAATCTTCTTCATTCCTTTCCCGAAAATTTCCT
GCATTTGCAAAGAAACGAAACAAACTTTTAACGGATACCCATCATTCTTTGTCCCTAGTTTATGGAACTTCAACAAAAGA
AGAGACTCAACCAAAATGGTAATGTGTGTTTGTAAGAAACTCACCAACCCTCGAAGAGATTTCTGAGCATAGAGCATAAG
CACTGGACCAAGTCCATACTGCTTAAACCCTCTAGCCATCATCGCGATCAGGACACGTTGAAACGAATCAATCCTAAGAA
CCGTTAAGTCTTCAGCCCACCAATCAACAACAGGCTGCTTGCTCTGCTGCTGAACCACAACCTCATTGTTACCGCTATTA
CTTGAAGAAGGACTGCAAAAATGGCTCTCTTGACAAGTCATATAAGCAATTGCATCGATGCAACGGCTTACAAGTTTGAC
TCTTTCAGCAATGGGCAACAACTTCTCTGATTTGTGCAAGACTGTGATCGAACTCGATAAGCTCTTGAGAGCTACTTCAT
TCAAGTAAGCTTCGGCTCTTACAACGAGATTTTCCACAGAGTGTTCCTCTGTCATCTCTAGATACTCCGCTGCACATCGC
AACATGGCAATGTTCTCTGTGCTCATATCAAAGTTAATGCCGTAGCAGAACTTAGCCGCTAGCTCAAATGCTTCAGAGCC
TCCTGGAATATCTGGTATCTTGATAACAGTGGAATCTGAATCTTTGCTTGATTCCGACACAAGTTTCTTGATAAACCCAC
ATTTTGACATGAGTGGAAACTGCAAGATTCAGAGAGAAAACAACCGAATCGGCACGAATGTGATCATGTCATTGGCTTTA
CATCAGAGAGATTGATCGCTAAATACAGATCTATAATCTACCTTGTGCAGTGAAAACGAAGCTTCTCCTACATGAACGGT
GACATCACTAGATACTTCTTGAGAAGAAATCCTGAAACGATGTAATAAAGAGTATTATAAACGATTTCTACTTCAGGACT
GGAAACAAAAAATGGATTGAGAAACAAAATAATCTTATGAAGAGAATAAAAAACCATTCACTGGTTCTTTTCATAGCTGA
GGACAAAAGATCTTTCTTCTTTGCTGACATATTACGAACACTTAGCTCGCAGTTTCTTTTCACTCAAGAAATTCACCATG
GAACACTATTTCAAGTCCTTCTCATGAAGAAGACGTGCCGTAATGTACTACTAAAAGAGAGAGAATAAGATCAAGAAAAT
GAGCTTCTTCCTCTCTTTTGATAATTGTGACCAAACAGAAAAAGAGAACTCAAATTCTCCAAACAAAGAAAACCATAAAC
TACCCTTACCACCAAAAGCAATGAACAAGACAGAACAGGGTAGTTATGTCATTCTAATGGAGAGTACAAGATAGGGAGTC
AGTCTAAGGAGGGAGTGTGTGTGGTAATGGATTGGTTTAAAAATTGAGAAGAGTCCAAGTGGATCAGACACACATCTTTG
TACCAAACTAATAATTCCAAATTATAAAAAAGAGAGTATTGATTCCTCTCCACAAATGTATATATCCCTTACAAATATTA
GCTATAAATTGGTTTAGTGGTAAGAAGAAGAGAAGGAAGGAGTATATAAGTAAGCTGCAGAATCTTGGTTTTGTGACAGA
ACATGAATGATGGGATATTTGTCCCTACAGAGAGTCTTATCATCTTTTTTTCTGATAATTGAAGTCACTATATGCCTCAA
CATTTTGATTGAGACTCTACTCAATCTTGCAATAAATTGTGTCTCTTGAATAATATAAGACGTCCTCAACGAAAAATTCA
AAATTTTCAAATAATTGCAAACAATAAAAACAGAGGATGATACATGAATCTGAGTTTTTACCTCTAGTTGTTTTTCATGG
CTTGGTCAGCTAAATGAGTAAAGACGACAGAATCTTCCCTCGAGTTCTCAACATTGGAATCAAAAATCAGTATTGTTAAC
CAATTCAACCCCTTCAAGATCAATAGCTTTTTGCAGTCTTCCACACTATACATTGAGCCTCTTCATCCATCAAATGCCTC
AACTCCTAAAACAACCATAGCGTAATCTTCGCGTGTATCAACCAATTAGCTGTTACATTTGTCGGAGAACCCATTGATAG
TGATAGGAGTCTGAACAATCTTTAAATGGCTTTGTCGCAGCCTCCTTGATGAATCGTGGGGACACAGATAGAAAGTTTCC
ACCTTTTACTTGCCCATTATTGCAGACTTTCTCGAGACTTAGCTCCATTATCACTGATCGAATCCTCGCTTAATGCAAAT
CCGAAATTTCAAAAGCTTCCCAAAAATAAGAACCCTAACATGTATATAAGCGGGTGGACTATTTGGGTCCAAATATATTG
GGCCATAAATAAAGCCCATTATACTATGTCAGGCCTTTATGGCAAATTTAGTTGGCGCAAAAATAACGCAAACGAAAAAA
GGAAAACAAAAAGTTAATCTGGTGCGGAAGAGCGTAGTGA
>AT5G67380.1 | chr5:26883384-26886383 REVERSE LENGTH=3000
GAATGTAAATGTTTACTAACTTAATATTACCTTAAGGTAGATGTCGACGGCTCGATACATACCATCTTCAGTAACCCTAG
ACTGTTCGGGGATAAGTTCAGCTAAACCGATGAATTTCTGCAAGCTCACATTTCTATCAGAAGCAATTTCAGCCATATAA
TTCTCCAAAAGTTTACCAACACGTTCCATATCACCAGCAAGATCAACACCATTATTGCTTAAGCGAACTCCTTCGACTTC
AAACTCGAGATAATTCATGAGAATGCGTTGAACAGTGTCAGTATCAAACATGGAGTGATCTCCAGTGAATGAATAAGAAG
GAATCAAGAGATCATCGAGCACGGCTTGTCCTAATTGTAATCCCATTCTGTTTTCCAAGTCAAGTCTACAAGCAACCGTT
GTTTCGAGGAATATTGCTGCGCGTAGAAGCATAGAGAGAAAGCTAACCGACATTGCATTTTTCTCTCGAGGAAGAAGGCT
TACGATTGTTTCAAGAATCACTCTTTTCTCGTGTTCTTGTTTTGGCTCAATCTTCTTCATTCCTTTCCCGAAAATTTCCT
GCATTTGCAAAGAAACGAAACAAACTTTTAACGGATACCCATCATTCTTTGTCCCTAGTTTATGGAACTTCAACAAAAGA
AGAGACTCAACCAAAATGGTAATGTGTGTTTGTAAGAAACTCACCAACCCTCGAAGAGATTTCTGAGCATAGAGCATAAG
CACTGGACCAAGTCCATACTGCTTAAACCCTCTAGCCATCATCGCGATCAGGACACGTTGAAACGAATCAATCCTAAGAA
CCGTTAAGTCTTCAGCCCACCAATCAACAACAGGCTGCTTGCTCTGCTGCTGAACCACAACCTCATTGTTACCGCTATTA
CTTGAAGAAGGACTGCAAAAATGGCTCTCTTGACAAGTCATATAAGCAATTGCATCGATGCAACGGCTTACAAGTTTGAC
TCTTTCAGCAATGGGCAACAACTTCTCTGATTTGTGCAAGACTGTGATCGAACTCGATAAGCTCTTGAGAGCTACTTCAT
TCAAGTAAGCTTCGGCTCTTACAACGAGATTTTCCACAGAGTGTTCCTCTGTCATCTCTAGATACTCCGCTGCACATCGC
AACATGGCAATGTTCTCTGTGCTCATATCAAAGTTAATGCCGTAGCAGAACTTAGCCGCTAGCTCAAATGCTTCAGAGCC
TCCTGGAATATCTGGTATCTTGATAACAGTGGAATCTGAATCTTTGCTTGATTCCGACACAAGTTTCTTGATAAACCCAC
ATTTTGACATGAGTGGAAACTGCAAGATTCAGAGAGAAAACAACCGAATCGGCACGAATGTGATCATGTCATTGGCTTTA
CATCAGAGAGATTGATCGCTAAATACAGATCTATAATCTACCTTGTGCAGTGAAAACGAAGCTTCTCCTACATGAACGGT
GACATCACTAGATACTTCTTGAGAAGAAATCCTGAAACGATGTAATAAAGAGTATTATAAACGATTTCTACTTCAGGACT
GGAAACAAAAAATGGATTGAGAAACAAAATAATCTTATGAAGAGAATAAAAAACCATTCACTGGTTCTTTTCATAGCTGA
GGACAAAAGATCTTTCTTCTTTGCTGACATATTACGAACACTTAGCTCGCAGTTTCTTTTCACTCAAGAAATTCACCATG
GAACACTATTTCAAGTCCTTCTCATGAAGAAGACGTGCCGTAATGTACTACTAAAAGAGAGAGAATAAGATCAAGAAAAT
GAGCTTCTTCCTCTCTTTTGATAATTGTGACCAAACAGAAAAAGAGAACTCAAATTCTCCAAACAAAGAAAACCATAAAC
TACCCTTACCACCAAAAGCAATGAACAAGACAGAACAGGGTAGTTATGTCATTCTAATGGAGAGTACAAGATAGGGAGTC
AGTCTAAGGAGGGAGTGTGTGTGGTAATGGATTGGTTTAAAAATTGAGAAGAGTCCAAGTGGATCAGACACACATCTTTG
TACCAAACTAATAATTCCAAATTATAAAAAAGAGAGTATTGATTCCTCTCCACAAATGTATATATCCCTTACAAATATTA
GCTATAAATTGGTTTAGTGGTAAGAAGAAGAGAAGGAAGGAGTATATAAGTAAGCTGCAGAATCTTGGTTTTGTGACAGA
ACATGAATGATGGGATATTTGTCCCTACAGAGAGTCTTATCATCTTTTTTTCTGATAATTGAAGTCACTATATGCCTCAA
CATTTTGATTGAGACTCTACTCAATCTTGCAATAAATTGTGTCTCTTGAATAATATAAGACGTCCTCAACGAAAAATTCA
AAATTTTCAAATAATTGCAAACAATAAAAACAGAGGATGATACATGAATCTGAGTTTTTACCTCTAGTTGTTTTTCATGG
CTTGGTCAGCTAAATGAGTAAAGACGACAGAATCTTCCCTCGAGTTCTCAACATTGGAATCAAAAATCAGTATTGTTAAC
CAATTCAACCCCTTCAAGATCAATAGCTTTTTGCAGTCTTCCACACTATACATTGAGCCTCTTCATCCATCAAATGCCTC
AACTCCTAAAACAACCATAGCGTAATCTTCGCGTGTATCAACCAATTAGCTGTTACATTTGTCGGAGAACCCATTGATAG
TGATAGGAGTCTGAACAATCTTTAAATGGCTTTGTCGCAGCCTCCTTGATGAATCGTGGGGACACAGATAGAAAGTTTCC
ACCTTTTACTTGCCCATTATTGCAGACTTTCTCGAGACTTAGCTCCATTATCACTGATCGAATCCTCGCTTAATGCAAAT
CCGAAATTTCAAAAGCTTCCCAAAAATAAGAACCCTAACATGTATATAAGCGGGTGGACTATTTGGGTCCAAATATATTG
GGCCATAAATAAAGCCCATTATACTATGTCAGGCCTTTATGGCAAATTTAGTTGGCGCAAAAATAACGCAAACGAAAAAA
GGAAAACAAAAAGTTAATCTGGTGCGGAAGAGCGTAGTGA
>AT5G67385.1 | chr5:26881754-26884753 FORWARD LENGTH=3000
CGACAATGGAACGGAGATCTCCCATATTCTAATACTGAATTACAAGTAATATACCTTGGCGATTTTCACTAGCTGATCCT
GGTTGTCATGGCCGTAGAAGAAAGGTTCCTTACGGAATATCTAATATGGGTAATGAGGAAAAATTAGGTCAAAATTAGAT
CACCACAAGTTCATTTCTCAGAAAAGAAAGGAAAGCCGTTCAAATGTTATATCATGAACTTACCATCCCTGCAAACATAC
AGCCAAGACTCCACATATCCAATGAATAGTCATAGTCTTGCAAGTCCACAAGAAGTTCAGGTCCCTTGAAATATCTGATA
CACATTAGGAGAGATAAACATTAGAGTGAAGCTAGGCAACAGCGAAAAAAATAAAATAAAGGGTATGAAGTAAAACCATA
CCTTGAGGCAACACGGACATTATACTCTTTTCCAGGGTGGTAAAACTCAGCAAGACCCCAATCTATAAGACGAAGCTTAC
GCAGCTCATGGTCAATCATAACATTATGAGGCTTGACGTCTCTGTGCATTATTCCTTGTGAATGGCAGAAGTCTAGTGCC
TGCAACAAGTAGTCTTACCAAATGTGAGTATGAAGTCAAATGGAATACTTATATAATCCAACCAATACCAGAATTTATAC
CTTCAACAGCTCATAGATGTAGTAACGAATGTCGTAATCAGTCAACGTAGGATACAAAACTTTAAAGTCTGTGCTGTTAA
CATATTCAAATATCAAGCTTGGAGTTTTCGAATGTTGATCTCTAACAACATCAAGCAGCTTGACAATATTTGGCCCACCG
CATAGGTTCTGAAGTATTTTAATCTCTCTTCTTATCTACGAAAAAAAGATCATAGAGAGATTCAAGAAACAACCCCAATC
ATCCAAAACAATGTAAAACAATTCACCTTCTTTTTCTTAACAGGTTTGAGGATTTTGATAATGCACTTCTCCTTGCTGTT
CACATTTATACCCTCGAAAACTTCACTATATTTTCCACGCCCTACCTTCCTTACTACCTCATAATCATCTTGCTCCCTGA
GAGAGCAAATAACAAGATCAAAATGTTAAACTAAAAAATCATTGCTTTACAATAGAAGAACTAAAAGGCAAAATAAGCAC
AACTAAAAAATCAAATTCATCAATAGAGATAAAAGTAAAGTTTTTTACATTAGCAGCATCAATTTGATTAGATTAGCTTC
ATCAAGAAGCAAATCCAGAGCAAGCTGAATTCAAATTCAATACAAACACTACAAAAATCGATTAAATTACTTTAGCAACT
ACCAATTCAGCTAATTCTAGGGTTTAACAATCTTACCCCCATTGAACAATGAGTGACTCGTAATCCCAATAATCCTTGGG
TCGAATCACATTGACTTCGGTGTACACACGAGCTTTCGACATCGCCCGCGTCTGGTTAGAATCAGAGATCTCTACGAGAA
AATCTGGATCGATCGTAGTACAACCGGAAACTTCCGAGACAGCTCTCGCTGTGGGAGTGACGATAGATGAGCGTAGGATA
GGAGAGTGCGCCGTTGGCGCACGTAAGGCTAAGACGGCGCACAGTAACAAGAGACGTCGAAGAGGAGAATCGAAGAAGAG
GAAGAACAAGAAGAAAAGCGTATCTATCATTCACTACGCTCTTCCGCACCAGATTAACTTTTTGTTTTCCTTTTTTCGTT
TGCGTTATTTTTGCGCCAACTAAATTTGCCATAAAGGCCTGACATAGTATAATGGGCTTTATTTATGGCCCAATATATTT
GGACCCAAATAGTCCACCCGCTTATATACATGTTAGGGTTCTTATTTTTGGGAAGCTTTTGAAATTTCGGATTTGCATTA
AGCGAGGATTCGATCAGTGATAATGGAGCTAAGTCTCGAGAAAGTCTGCAATAATGGGCAAGTAAAAGGTGGAAACTTTC
TATCTGTGTCCCCACGATTCATCAAGGAGGCTGCGACAAAGCCATTTAAAGATTGTTCAGACTCCTATCACTATCAATGG
GTTCTCCGACAAATGTAACAGCTAATTGGTTGATACACGCGAAGATTACGCTATGGTTGTTTTAGGAGTTGAGGCATTTG
ATGGATGAAGAGGCTCAATGTATAGTGTGGAAGACTGCAAAAAGCTATTGATCTTGAAGGGGTTGAATTGGTTAACAATA
CTGATTTTTGATTCCAATGTTGAGAACTCGAGGGAAGATTCTGTCGTCTTTACTCATTTAGCTGACCAAGCCATGAAAAA
CAACTAGAGGTAAAAACTCAGATTCATGTATCATCCTCTGTTTTTATTGTTTGCAATTATTTGAAAATTTTGAATTTTTC
GTTGAGGACGTCTTATATTATTCAAGAGACACAATTTATTGCAAGATTGAGTAGAGTCTCAATCAAAATGTTGAGGCATA
TAGTGACTTCAATTATCAGAAAAAAAGATGATAAGACTCTCTGTAGGGACAAATATCCCATCATTCATGTTCTGTCACAA
AACCAAGATTCTGCAGCTTACTTATATACTCCTTCCTTCTCTTCTTCTTACCACTAAACCAATTTATAGCTAATATTTGT
AAGGGATATATACATTTGTGGAGAGGAATCAATACTCTCTTTTTTATAATTTGGAATTATTAGTTTGGTACAAAGATGTG
TGTCTGATCCACTTGGACTCTTCTCAATTTTTAAACCAATCCATTACCACACACACTCCCTCCTTAGACTGACTCCCTAT
CTTGTACTCTCCATTAGAATGACATAACTACCCTGTTCTGTCTTGTTCATTGCTTTTGGTGGTAAGGGTAGTTTATGGTT
TTCTTTGTTTGGAGAATTTGAGTTCTCTTTTTCTGTTTGGTCACAATTATCAAAAGAGAGGAAGAAGCTCATTTTCTTGA
TCTTATTCTCTCTCTTTTAGTAGTACATTACGGCACGTCTTCTTCATGAGAAGGACTTGAAATAGTGTTCCATGGTGAAT
TTCTTGAGTGAAAAGAAACTGCGAGCTAAGTGTTCGTAAT
>AT5G67385.4 | chr5:26882094-26885093 FORWARD LENGTH=3000
TTAGAGTGAAGCTAGGCAACAGCGAAAAAAATAAAATAAAGGGTATGAAGTAAAACCATACCTTGAGGCAACACGGACAT
TATACTCTTTTCCAGGGTGGTAAAACTCAGCAAGACCCCAATCTATAAGACGAAGCTTACGCAGCTCATGGTCAATCATA
ACATTATGAGGCTTGACGTCTCTGTGCATTATTCCTTGTGAATGGCAGAAGTCTAGTGCCTGCAACAAGTAGTCTTACCA
AATGTGAGTATGAAGTCAAATGGAATACTTATATAATCCAACCAATACCAGAATTTATACCTTCAACAGCTCATAGATGT
AGTAACGAATGTCGTAATCAGTCAACGTAGGATACAAAACTTTAAAGTCTGTGCTGTTAACATATTCAAATATCAAGCTT
GGAGTTTTCGAATGTTGATCTCTAACAACATCAAGCAGCTTGACAATATTTGGCCCACCGCATAGGTTCTGAAGTATTTT
AATCTCTCTTCTTATCTACGAAAAAAAGATCATAGAGAGATTCAAGAAACAACCCCAATCATCCAAAACAATGTAAAACA
ATTCACCTTCTTTTTCTTAACAGGTTTGAGGATTTTGATAATGCACTTCTCCTTGCTGTTCACATTTATACCCTCGAAAA
CTTCACTATATTTTCCACGCCCTACCTTCCTTACTACCTCATAATCATCTTGCTCCCTGAGAGAGCAAATAACAAGATCA
AAATGTTAAACTAAAAAATCATTGCTTTACAATAGAAGAACTAAAAGGCAAAATAAGCACAACTAAAAAATCAAATTCAT
CAATAGAGATAAAAGTAAAGTTTTTTACATTAGCAGCATCAATTTGATTAGATTAGCTTCATCAAGAAGCAAATCCAGAG
CAAGCTGAATTCAAATTCAATACAAACACTACAAAAATCGATTAAATTACTTTAGCAACTACCAATTCAGCTAATTCTAG
GGTTTAACAATCTTACCCCCATTGAACAATGAGTGACTCGTAATCCCAATAATCCTTGGGTCGAATCACATTGACTTCGG
TGTACACACGAGCTTTCGACATCGCCCGCGTCTGGTTAGAATCAGAGATCTCTACGAGAAAATCTGGATCGATCGTAGTA
CAACCGGAAACTTCCGAGACAGCTCTCGCTGTGGGAGTGACGATAGATGAGCGTAGGATAGGAGAGTGCGCCGTTGGCGC
ACGTAAGGCTAAGACGGCGCACAGTAACAAGAGACGTCGAAGAGGAGAATCGAAGAAGAGGAAGAACAAGAAGAAAAGCG
TATCTATCATTCACTACGCTCTTCCGCACCAGATTAACTTTTTGTTTTCCTTTTTTCGTTTGCGTTATTTTTGCGCCAAC
TAAATTTGCCATAAAGGCCTGACATAGTATAATGGGCTTTATTTATGGCCCAATATATTTGGACCCAAATAGTCCACCCG
CTTATATACATGTTAGGGTTCTTATTTTTGGGAAGCTTTTGAAATTTCGGATTTGCATTAAGCGAGGATTCGATCAGTGA
TAATGGAGCTAAGTCTCGAGAAAGTCTGCAATAATGGGCAAGTAAAAGGTGGAAACTTTCTATCTGTGTCCCCACGATTC
ATCAAGGAGGCTGCGACAAAGCCATTTAAAGATTGTTCAGACTCCTATCACTATCAATGGGTTCTCCGACAAATGTAACA
GCTAATTGGTTGATACACGCGAAGATTACGCTATGGTTGTTTTAGGAGTTGAGGCATTTGATGGATGAAGAGGCTCAATG
TATAGTGTGGAAGACTGCAAAAAGCTATTGATCTTGAAGGGGTTGAATTGGTTAACAATACTGATTTTTGATTCCAATGT
TGAGAACTCGAGGGAAGATTCTGTCGTCTTTACTCATTTAGCTGACCAAGCCATGAAAAACAACTAGAGGTAAAAACTCA
GATTCATGTATCATCCTCTGTTTTTATTGTTTGCAATTATTTGAAAATTTTGAATTTTTCGTTGAGGACGTCTTATATTA
TTCAAGAGACACAATTTATTGCAAGATTGAGTAGAGTCTCAATCAAAATGTTGAGGCATATAGTGACTTCAATTATCAGA
AAAAAAGATGATAAGACTCTCTGTAGGGACAAATATCCCATCATTCATGTTCTGTCACAAAACCAAGATTCTGCAGCTTA
CTTATATACTCCTTCCTTCTCTTCTTCTTACCACTAAACCAATTTATAGCTAATATTTGTAAGGGATATATACATTTGTG
GAGAGGAATCAATACTCTCTTTTTTATAATTTGGAATTATTAGTTTGGTACAAAGATGTGTGTCTGATCCACTTGGACTC
TTCTCAATTTTTAAACCAATCCATTACCACACACACTCCCTCCTTAGACTGACTCCCTATCTTGTACTCTCCATTAGAAT
GACATAACTACCCTGTTCTGTCTTGTTCATTGCTTTTGGTGGTAAGGGTAGTTTATGGTTTTCTTTGTTTGGAGAATTTG
AGTTCTCTTTTTCTGTTTGGTCACAATTATCAAAAGAGAGGAAGAAGCTCATTTTCTTGATCTTATTCTCTCTCTTTTAG
TAGTACATTACGGCACGTCTTCTTCATGAGAAGGACTTGAAATAGTGTTCCATGGTGAATTTCTTGAGTGAAAAGAAACT
GCGAGCTAAGTGTTCGTAATATGTCAGCAAAGAAGAAAGATCTTTTGTCCTCAGCTATGAAAAGAACCAGTGAATGGTTT
TTTATTCTCTTCATAAGATTATTTTGTTTCTCAATCCATTTTTTGTTTCCAGTCCTGAAGTAGAAATCGTTTATAATACT
CTTTATTACATCGTTTCAGGATTTCTTCTCAAGAAGTATCTAGTGATGTCACCGTTCATGTAGGAGAAGCTTCGTTTTCA
CTGCACAAGGTAGATTATAGATCTGTATTTAGCGATCAATCTCTCTGATGTAAAGCCAATGACATGATCACATTCGTGCC
GATTCGGTTGTTTTCTCTCTGAATCTTGCAGTTTCCACTC
>AT5G67385.2 | chr5:26882094-26885093 FORWARD LENGTH=3000
TTAGAGTGAAGCTAGGCAACAGCGAAAAAAATAAAATAAAGGGTATGAAGTAAAACCATACCTTGAGGCAACACGGACAT
TATACTCTTTTCCAGGGTGGTAAAACTCAGCAAGACCCCAATCTATAAGACGAAGCTTACGCAGCTCATGGTCAATCATA
ACATTATGAGGCTTGACGTCTCTGTGCATTATTCCTTGTGAATGGCAGAAGTCTAGTGCCTGCAACAAGTAGTCTTACCA
AATGTGAGTATGAAGTCAAATGGAATACTTATATAATCCAACCAATACCAGAATTTATACCTTCAACAGCTCATAGATGT
AGTAACGAATGTCGTAATCAGTCAACGTAGGATACAAAACTTTAAAGTCTGTGCTGTTAACATATTCAAATATCAAGCTT
GGAGTTTTCGAATGTTGATCTCTAACAACATCAAGCAGCTTGACAATATTTGGCCCACCGCATAGGTTCTGAAGTATTTT
AATCTCTCTTCTTATCTACGAAAAAAAGATCATAGAGAGATTCAAGAAACAACCCCAATCATCCAAAACAATGTAAAACA
ATTCACCTTCTTTTTCTTAACAGGTTTGAGGATTTTGATAATGCACTTCTCCTTGCTGTTCACATTTATACCCTCGAAAA
CTTCACTATATTTTCCACGCCCTACCTTCCTTACTACCTCATAATCATCTTGCTCCCTGAGAGAGCAAATAACAAGATCA
AAATGTTAAACTAAAAAATCATTGCTTTACAATAGAAGAACTAAAAGGCAAAATAAGCACAACTAAAAAATCAAATTCAT
CAATAGAGATAAAAGTAAAGTTTTTTACATTAGCAGCATCAATTTGATTAGATTAGCTTCATCAAGAAGCAAATCCAGAG
CAAGCTGAATTCAAATTCAATACAAACACTACAAAAATCGATTAAATTACTTTAGCAACTACCAATTCAGCTAATTCTAG
GGTTTAACAATCTTACCCCCATTGAACAATGAGTGACTCGTAATCCCAATAATCCTTGGGTCGAATCACATTGACTTCGG
TGTACACACGAGCTTTCGACATCGCCCGCGTCTGGTTAGAATCAGAGATCTCTACGAGAAAATCTGGATCGATCGTAGTA
CAACCGGAAACTTCCGAGACAGCTCTCGCTGTGGGAGTGACGATAGATGAGCGTAGGATAGGAGAGTGCGCCGTTGGCGC
ACGTAAGGCTAAGACGGCGCACAGTAACAAGAGACGTCGAAGAGGAGAATCGAAGAAGAGGAAGAACAAGAAGAAAAGCG
TATCTATCATTCACTACGCTCTTCCGCACCAGATTAACTTTTTGTTTTCCTTTTTTCGTTTGCGTTATTTTTGCGCCAAC
TAAATTTGCCATAAAGGCCTGACATAGTATAATGGGCTTTATTTATGGCCCAATATATTTGGACCCAAATAGTCCACCCG
CTTATATACATGTTAGGGTTCTTATTTTTGGGAAGCTTTTGAAATTTCGGATTTGCATTAAGCGAGGATTCGATCAGTGA
TAATGGAGCTAAGTCTCGAGAAAGTCTGCAATAATGGGCAAGTAAAAGGTGGAAACTTTCTATCTGTGTCCCCACGATTC
ATCAAGGAGGCTGCGACAAAGCCATTTAAAGATTGTTCAGACTCCTATCACTATCAATGGGTTCTCCGACAAATGTAACA
GCTAATTGGTTGATACACGCGAAGATTACGCTATGGTTGTTTTAGGAGTTGAGGCATTTGATGGATGAAGAGGCTCAATG
TATAGTGTGGAAGACTGCAAAAAGCTATTGATCTTGAAGGGGTTGAATTGGTTAACAATACTGATTTTTGATTCCAATGT
TGAGAACTCGAGGGAAGATTCTGTCGTCTTTACTCATTTAGCTGACCAAGCCATGAAAAACAACTAGAGGTAAAAACTCA
GATTCATGTATCATCCTCTGTTTTTATTGTTTGCAATTATTTGAAAATTTTGAATTTTTCGTTGAGGACGTCTTATATTA
TTCAAGAGACACAATTTATTGCAAGATTGAGTAGAGTCTCAATCAAAATGTTGAGGCATATAGTGACTTCAATTATCAGA
AAAAAAGATGATAAGACTCTCTGTAGGGACAAATATCCCATCATTCATGTTCTGTCACAAAACCAAGATTCTGCAGCTTA
CTTATATACTCCTTCCTTCTCTTCTTCTTACCACTAAACCAATTTATAGCTAATATTTGTAAGGGATATATACATTTGTG
GAGAGGAATCAATACTCTCTTTTTTATAATTTGGAATTATTAGTTTGGTACAAAGATGTGTGTCTGATCCACTTGGACTC
TTCTCAATTTTTAAACCAATCCATTACCACACACACTCCCTCCTTAGACTGACTCCCTATCTTGTACTCTCCATTAGAAT
GACATAACTACCCTGTTCTGTCTTGTTCATTGCTTTTGGTGGTAAGGGTAGTTTATGGTTTTCTTTGTTTGGAGAATTTG
AGTTCTCTTTTTCTGTTTGGTCACAATTATCAAAAGAGAGGAAGAAGCTCATTTTCTTGATCTTATTCTCTCTCTTTTAG
TAGTACATTACGGCACGTCTTCTTCATGAGAAGGACTTGAAATAGTGTTCCATGGTGAATTTCTTGAGTGAAAAGAAACT
GCGAGCTAAGTGTTCGTAATATGTCAGCAAAGAAGAAAGATCTTTTGTCCTCAGCTATGAAAAGAACCAGTGAATGGTTT
TTTATTCTCTTCATAAGATTATTTTGTTTCTCAATCCATTTTTTGTTTCCAGTCCTGAAGTAGAAATCGTTTATAATACT
CTTTATTACATCGTTTCAGGATTTCTTCTCAAGAAGTATCTAGTGATGTCACCGTTCATGTAGGAGAAGCTTCGTTTTCA
CTGCACAAGGTAGATTATAGATCTGTATTTAGCGATCAATCTCTCTGATGTAAAGCCAATGACATGATCACATTCGTGCC
GATTCGGTTGTTTTCTCTCTGAATCTTGCAGTTTCCACTC
>AT5G67385.5 | chr5:26882094-26885093 FORWARD LENGTH=3000
TTAGAGTGAAGCTAGGCAACAGCGAAAAAAATAAAATAAAGGGTATGAAGTAAAACCATACCTTGAGGCAACACGGACAT
TATACTCTTTTCCAGGGTGGTAAAACTCAGCAAGACCCCAATCTATAAGACGAAGCTTACGCAGCTCATGGTCAATCATA
ACATTATGAGGCTTGACGTCTCTGTGCATTATTCCTTGTGAATGGCAGAAGTCTAGTGCCTGCAACAAGTAGTCTTACCA
AATGTGAGTATGAAGTCAAATGGAATACTTATATAATCCAACCAATACCAGAATTTATACCTTCAACAGCTCATAGATGT
AGTAACGAATGTCGTAATCAGTCAACGTAGGATACAAAACTTTAAAGTCTGTGCTGTTAACATATTCAAATATCAAGCTT
GGAGTTTTCGAATGTTGATCTCTAACAACATCAAGCAGCTTGACAATATTTGGCCCACCGCATAGGTTCTGAAGTATTTT
AATCTCTCTTCTTATCTACGAAAAAAAGATCATAGAGAGATTCAAGAAACAACCCCAATCATCCAAAACAATGTAAAACA
ATTCACCTTCTTTTTCTTAACAGGTTTGAGGATTTTGATAATGCACTTCTCCTTGCTGTTCACATTTATACCCTCGAAAA
CTTCACTATATTTTCCACGCCCTACCTTCCTTACTACCTCATAATCATCTTGCTCCCTGAGAGAGCAAATAACAAGATCA
AAATGTTAAACTAAAAAATCATTGCTTTACAATAGAAGAACTAAAAGGCAAAATAAGCACAACTAAAAAATCAAATTCAT
CAATAGAGATAAAAGTAAAGTTTTTTACATTAGCAGCATCAATTTGATTAGATTAGCTTCATCAAGAAGCAAATCCAGAG
CAAGCTGAATTCAAATTCAATACAAACACTACAAAAATCGATTAAATTACTTTAGCAACTACCAATTCAGCTAATTCTAG
GGTTTAACAATCTTACCCCCATTGAACAATGAGTGACTCGTAATCCCAATAATCCTTGGGTCGAATCACATTGACTTCGG
TGTACACACGAGCTTTCGACATCGCCCGCGTCTGGTTAGAATCAGAGATCTCTACGAGAAAATCTGGATCGATCGTAGTA
CAACCGGAAACTTCCGAGACAGCTCTCGCTGTGGGAGTGACGATAGATGAGCGTAGGATAGGAGAGTGCGCCGTTGGCGC
ACGTAAGGCTAAGACGGCGCACAGTAACAAGAGACGTCGAAGAGGAGAATCGAAGAAGAGGAAGAACAAGAAGAAAAGCG
TATCTATCATTCACTACGCTCTTCCGCACCAGATTAACTTTTTGTTTTCCTTTTTTCGTTTGCGTTATTTTTGCGCCAAC
TAAATTTGCCATAAAGGCCTGACATAGTATAATGGGCTTTATTTATGGCCCAATATATTTGGACCCAAATAGTCCACCCG
CTTATATACATGTTAGGGTTCTTATTTTTGGGAAGCTTTTGAAATTTCGGATTTGCATTAAGCGAGGATTCGATCAGTGA
TAATGGAGCTAAGTCTCGAGAAAGTCTGCAATAATGGGCAAGTAAAAGGTGGAAACTTTCTATCTGTGTCCCCACGATTC
ATCAAGGAGGCTGCGACAAAGCCATTTAAAGATTGTTCAGACTCCTATCACTATCAATGGGTTCTCCGACAAATGTAACA
GCTAATTGGTTGATACACGCGAAGATTACGCTATGGTTGTTTTAGGAGTTGAGGCATTTGATGGATGAAGAGGCTCAATG
TATAGTGTGGAAGACTGCAAAAAGCTATTGATCTTGAAGGGGTTGAATTGGTTAACAATACTGATTTTTGATTCCAATGT
TGAGAACTCGAGGGAAGATTCTGTCGTCTTTACTCATTTAGCTGACCAAGCCATGAAAAACAACTAGAGGTAAAAACTCA
GATTCATGTATCATCCTCTGTTTTTATTGTTTGCAATTATTTGAAAATTTTGAATTTTTCGTTGAGGACGTCTTATATTA
TTCAAGAGACACAATTTATTGCAAGATTGAGTAGAGTCTCAATCAAAATGTTGAGGCATATAGTGACTTCAATTATCAGA
AAAAAAGATGATAAGACTCTCTGTAGGGACAAATATCCCATCATTCATGTTCTGTCACAAAACCAAGATTCTGCAGCTTA
CTTATATACTCCTTCCTTCTCTTCTTCTTACCACTAAACCAATTTATAGCTAATATTTGTAAGGGATATATACATTTGTG
GAGAGGAATCAATACTCTCTTTTTTATAATTTGGAATTATTAGTTTGGTACAAAGATGTGTGTCTGATCCACTTGGACTC
TTCTCAATTTTTAAACCAATCCATTACCACACACACTCCCTCCTTAGACTGACTCCCTATCTTGTACTCTCCATTAGAAT
GACATAACTACCCTGTTCTGTCTTGTTCATTGCTTTTGGTGGTAAGGGTAGTTTATGGTTTTCTTTGTTTGGAGAATTTG
AGTTCTCTTTTTCTGTTTGGTCACAATTATCAAAAGAGAGGAAGAAGCTCATTTTCTTGATCTTATTCTCTCTCTTTTAG
TAGTACATTACGGCACGTCTTCTTCATGAGAAGGACTTGAAATAGTGTTCCATGGTGAATTTCTTGAGTGAAAAGAAACT
GCGAGCTAAGTGTTCGTAATATGTCAGCAAAGAAGAAAGATCTTTTGTCCTCAGCTATGAAAAGAACCAGTGAATGGTTT
TTTATTCTCTTCATAAGATTATTTTGTTTCTCAATCCATTTTTTGTTTCCAGTCCTGAAGTAGAAATCGTTTATAATACT
CTTTATTACATCGTTTCAGGATTTCTTCTCAAGAAGTATCTAGTGATGTCACCGTTCATGTAGGAGAAGCTTCGTTTTCA
CTGCACAAGGTAGATTATAGATCTGTATTTAGCGATCAATCTCTCTGATGTAAAGCCAATGACATGATCACATTCGTGCC
GATTCGGTTGTTTTCTCTCTGAATCTTGCAGTTTCCACTC
>AT5G67385.3 | chr5:26882094-26885093 FORWARD LENGTH=3000
TTAGAGTGAAGCTAGGCAACAGCGAAAAAAATAAAATAAAGGGTATGAAGTAAAACCATACCTTGAGGCAACACGGACAT
TATACTCTTTTCCAGGGTGGTAAAACTCAGCAAGACCCCAATCTATAAGACGAAGCTTACGCAGCTCATGGTCAATCATA
ACATTATGAGGCTTGACGTCTCTGTGCATTATTCCTTGTGAATGGCAGAAGTCTAGTGCCTGCAACAAGTAGTCTTACCA
AATGTGAGTATGAAGTCAAATGGAATACTTATATAATCCAACCAATACCAGAATTTATACCTTCAACAGCTCATAGATGT
AGTAACGAATGTCGTAATCAGTCAACGTAGGATACAAAACTTTAAAGTCTGTGCTGTTAACATATTCAAATATCAAGCTT
GGAGTTTTCGAATGTTGATCTCTAACAACATCAAGCAGCTTGACAATATTTGGCCCACCGCATAGGTTCTGAAGTATTTT
AATCTCTCTTCTTATCTACGAAAAAAAGATCATAGAGAGATTCAAGAAACAACCCCAATCATCCAAAACAATGTAAAACA
ATTCACCTTCTTTTTCTTAACAGGTTTGAGGATTTTGATAATGCACTTCTCCTTGCTGTTCACATTTATACCCTCGAAAA
CTTCACTATATTTTCCACGCCCTACCTTCCTTACTACCTCATAATCATCTTGCTCCCTGAGAGAGCAAATAACAAGATCA
AAATGTTAAACTAAAAAATCATTGCTTTACAATAGAAGAACTAAAAGGCAAAATAAGCACAACTAAAAAATCAAATTCAT
CAATAGAGATAAAAGTAAAGTTTTTTACATTAGCAGCATCAATTTGATTAGATTAGCTTCATCAAGAAGCAAATCCAGAG
CAAGCTGAATTCAAATTCAATACAAACACTACAAAAATCGATTAAATTACTTTAGCAACTACCAATTCAGCTAATTCTAG
GGTTTAACAATCTTACCCCCATTGAACAATGAGTGACTCGTAATCCCAATAATCCTTGGGTCGAATCACATTGACTTCGG
TGTACACACGAGCTTTCGACATCGCCCGCGTCTGGTTAGAATCAGAGATCTCTACGAGAAAATCTGGATCGATCGTAGTA
CAACCGGAAACTTCCGAGACAGCTCTCGCTGTGGGAGTGACGATAGATGAGCGTAGGATAGGAGAGTGCGCCGTTGGCGC
ACGTAAGGCTAAGACGGCGCACAGTAACAAGAGACGTCGAAGAGGAGAATCGAAGAAGAGGAAGAACAAGAAGAAAAGCG
TATCTATCATTCACTACGCTCTTCCGCACCAGATTAACTTTTTGTTTTCCTTTTTTCGTTTGCGTTATTTTTGCGCCAAC
TAAATTTGCCATAAAGGCCTGACATAGTATAATGGGCTTTATTTATGGCCCAATATATTTGGACCCAAATAGTCCACCCG
CTTATATACATGTTAGGGTTCTTATTTTTGGGAAGCTTTTGAAATTTCGGATTTGCATTAAGCGAGGATTCGATCAGTGA
TAATGGAGCTAAGTCTCGAGAAAGTCTGCAATAATGGGCAAGTAAAAGGTGGAAACTTTCTATCTGTGTCCCCACGATTC
ATCAAGGAGGCTGCGACAAAGCCATTTAAAGATTGTTCAGACTCCTATCACTATCAATGGGTTCTCCGACAAATGTAACA
GCTAATTGGTTGATACACGCGAAGATTACGCTATGGTTGTTTTAGGAGTTGAGGCATTTGATGGATGAAGAGGCTCAATG
TATAGTGTGGAAGACTGCAAAAAGCTATTGATCTTGAAGGGGTTGAATTGGTTAACAATACTGATTTTTGATTCCAATGT
TGAGAACTCGAGGGAAGATTCTGTCGTCTTTACTCATTTAGCTGACCAAGCCATGAAAAACAACTAGAGGTAAAAACTCA
GATTCATGTATCATCCTCTGTTTTTATTGTTTGCAATTATTTGAAAATTTTGAATTTTTCGTTGAGGACGTCTTATATTA
TTCAAGAGACACAATTTATTGCAAGATTGAGTAGAGTCTCAATCAAAATGTTGAGGCATATAGTGACTTCAATTATCAGA
AAAAAAGATGATAAGACTCTCTGTAGGGACAAATATCCCATCATTCATGTTCTGTCACAAAACCAAGATTCTGCAGCTTA
CTTATATACTCCTTCCTTCTCTTCTTCTTACCACTAAACCAATTTATAGCTAATATTTGTAAGGGATATATACATTTGTG
GAGAGGAATCAATACTCTCTTTTTTATAATTTGGAATTATTAGTTTGGTACAAAGATGTGTGTCTGATCCACTTGGACTC
TTCTCAATTTTTAAACCAATCCATTACCACACACACTCCCTCCTTAGACTGACTCCCTATCTTGTACTCTCCATTAGAAT
GACATAACTACCCTGTTCTGTCTTGTTCATTGCTTTTGGTGGTAAGGGTAGTTTATGGTTTTCTTTGTTTGGAGAATTTG
AGTTCTCTTTTTCTGTTTGGTCACAATTATCAAAAGAGAGGAAGAAGCTCATTTTCTTGATCTTATTCTCTCTCTTTTAG
TAGTACATTACGGCACGTCTTCTTCATGAGAAGGACTTGAAATAGTGTTCCATGGTGAATTTCTTGAGTGAAAAGAAACT
GCGAGCTAAGTGTTCGTAATATGTCAGCAAAGAAGAAAGATCTTTTGTCCTCAGCTATGAAAAGAACCAGTGAATGGTTT
TTTATTCTCTTCATAAGATTATTTTGTTTCTCAATCCATTTTTTGTTTCCAGTCCTGAAGTAGAAATCGTTTATAATACT
CTTTATTACATCGTTTCAGGATTTCTTCTCAAGAAGTATCTAGTGATGTCACCGTTCATGTAGGAGAAGCTTCGTTTTCA
CTGCACAAGGTAGATTATAGATCTGTATTTAGCGATCAATCTCTCTGATGTAAAGCCAATGACATGATCACATTCGTGCC
GATTCGGTTGTTTTCTCTCTGAATCTTGCAGTTTCCACTC
>AT5G67390.2 | chr5:26888513-26891512 REVERSE LENGTH=3000
GACTACATGCAACATTATAGTATATATGGAGCTTAAACTCTCAAAATATGGAATCATTAATTTAATTAATCGAAAGAGAC
TAAGTAAAAAACAAAAGAAAGAGTATAAAGCGCGTGATCATAGCGTAGGAGGAGGGACAAGACATTACTGCAGAAGTCAG
TGTCTCGTTTGCTCCAAGAACCTACGAAAACACTCTTCACAACTCTCAATCTTTCATTTTGTTGGGTCTGATCCACATTT
TATCAAAACTCGGAACCAGGGGTTGATATAATATTATGTGGCCATTCCAAAAATACATAAATAACTGTTGTAACAACAAT
TTCCGAGGAAGGAATGAGCACTCCACAAACGCGGGCGTCGATCGGACCCACGGCTCCATGCCATTGCCGCTCCTCTCTCC
GGCAACGCGTGCCTCTCTCTCTCTCACATCCACATTTCTAAGCACGTTTGTTTCTTTAGTTTATTTGGTTAATTATAGAA
ATAAAATTAGTAGCTAGTTGTCACATGTTTTCTAGCTAACATAACAGATGGTTATAAGTAAATAACGATAAAATTGATAC
ATGGTGTTAGTAGTTAGGTTGACAAAATGAAATGAGAGATAGAGAATTAGTGGCTAGGTTTAAATCTAATTTCAACTCAA
CATGTTAGCTAATAATTCCCACATATTTTTGTTAAGAGATCTAAGAGATTGCGATTCGAACTTGTTATATATATATATAT
ATATTGTTATGAAAAATGTTAACATTCTTTGTATACTTTCTAGTTTCTATAGCTAAATAGTTAATTATATATTTCTGAAG
TACTTTAGGCCAAGTTTAAACTTTGTATAAATAAACATAACGACTTCTGACATTTATGCTACTTTATATTTATATATATA
TGGTTTTATTTCCTAAATCATTCCTTATCGTAACATATAATTATGGATTAGTGAGTTGTAAAGGATTTGACATTGTTCCC
GTTACACATTACATAAGAAATTGACTTAATATAGAAGATCAAATCAACACAAAACGGCCAACTCTAAAGCCATGCCTTGT
ATTAATTTAAATTTGACATAACATGCAAACTCAACGAGATAATAAAATTTTATTGTTGAAAAAAAGTCGGTCCAGGAACA
TTTAATCAGCAAAACTTTTTCATATAAACAATACTAAAAATAATTGTGATAATTACTTATAGAAGAATTATTTGGTCACT
TTTATGTGTGTGTTTTATAGATACGGTGGAGATCAGATCCTGTTGGGTCAGTTTTTAAGACTTTTGAACAGTTCGAAAGG
ACATCCTTAACAAATCTAACGGCTAAGATCTCTTTCTCCCCCCATACTTGCAGGACCCACGACATGCCACCTATTTCTCA
GATTCTGATTCGTTCGCTCTCTAAATACCAAATTTATTCTCTAAAAAGTCTCTTCTAATTATTTTAGAATATCTACTAAT
TAATCATACTTCTTCTTTGTATAATACATTTATTAAGACAACTGGGTTTGTTGATTTGTTAGTCTGGGTTGCATGTGATT
CAAGCTCAGCAAGATATAAGATGTTCCCCGAAACACTTTATTATATCTTAATCATAATTATTATCGAATCATTTTTTATT
GATTATTATAAAGTTTATAAGATATATATAAAGTCTCCAACAACCACTAAATTCACATTTATTTGACAATGTATATACAT
ATTCCGGAGATTTAACCAAAAAATTAAAGTTCTACGAAAAACTCCAAAACAACATCGGTATTCATGATGATGATATAATA
TATAAAATTTCAACTACCAATATAAAAACCATGAATCATAAATCCCCCAAGCCATGAATATTATTATTCTATGGATGAAT
TTAATTTTATGAATATGTGAGGGATCCGAAATTGAATCTAGTATTGTCTCATCTGTCAAGCATGTATCCATGTACACGAT
TTTTGTAGACATATATACTTACATGTAAAATTAATATAGATCATATTATTTATATGGATTGTGTAAGTAAAAGCTTTGCT
GGAGCTGTCTGAACTCTGAAGAGGTGGCATATGGCATATTTCTTAGAAGAACCTTTGAAGGCTATTGGCTAAACACACTC
TTGTTTTATTTGGGCTTTGAGTTAGTTTGCAACAATCACTCTGGTTCTTGTGATATGTGAGAGAGAGATTAATTAATTGT
TAAACAAATGATTACTTAAACCTTGTTTTTATAATCATTAAATTTGTGAACTTTCTTTTTAAATAATTTTTCTGCAGTAT
ATATAACTATGAAGAATGTGACGCACCAATCCATATCTCTTCTCTAAGCTCATCATAATCATCTGCTTCTCAAGCTCATT
ATTCTCTTCTTAAAACAAAAACAAAAAATATCTCTTTTAATTTTCTTCATCATCTTCTTCCATCGTATAATCATCAGCTC
CTAAACCCTAATTGGTTTCAGGTCAGTAATGATAACCTAGCACTACGTACTTATTATCTCTTCTTAGTTTGATTTTATTT
CTTCATCAGCTTTTTAATTTCAGTTTTTTTTTTTTTTTTGGATTTAATTCAATTCGATTATTTTGAGATTGGTTTGTTTT
CATTTTAGATAGAACAGCTCTATTATTATTCCCACCAAACTTGACATCAATTCTTACTGTGAAAACCACAAAAGTCCATA
AGAATGTAAAAGAATCTTTATTGATGAAAAGACAAGATTGACATGCGTATAAGGGAAAGAACATGAACCACCAAATTGGT
TTTCAAAGTACGATATCTATATGTTATGAAATTTTGTATGTATAGATAGATGAAGATATTTTTGTGCATGTGTGCTCAGA
TTTGTTAGCATTAGTGGCTAAAAATTGCAGAATCTAAATCGAGTACTACTAGCAGACAATTTTTTTTTAATTTTTTTTCT
GTCCCTAACAACTTTCAAATCTCACAGGTTATTACAAAACCGAAGTTCCAAGTTTCGTCATATCAAATCTCCTTGAGATC
TTGATGAAATAAAATCCTAATCTCTTGGAACATATCAAAC
>AT5G67390.1 | chr5:26888513-26891512 REVERSE LENGTH=3000
GACTACATGCAACATTATAGTATATATGGAGCTTAAACTCTCAAAATATGGAATCATTAATTTAATTAATCGAAAGAGAC
TAAGTAAAAAACAAAAGAAAGAGTATAAAGCGCGTGATCATAGCGTAGGAGGAGGGACAAGACATTACTGCAGAAGTCAG
TGTCTCGTTTGCTCCAAGAACCTACGAAAACACTCTTCACAACTCTCAATCTTTCATTTTGTTGGGTCTGATCCACATTT
TATCAAAACTCGGAACCAGGGGTTGATATAATATTATGTGGCCATTCCAAAAATACATAAATAACTGTTGTAACAACAAT
TTCCGAGGAAGGAATGAGCACTCCACAAACGCGGGCGTCGATCGGACCCACGGCTCCATGCCATTGCCGCTCCTCTCTCC
GGCAACGCGTGCCTCTCTCTCTCTCACATCCACATTTCTAAGCACGTTTGTTTCTTTAGTTTATTTGGTTAATTATAGAA
ATAAAATTAGTAGCTAGTTGTCACATGTTTTCTAGCTAACATAACAGATGGTTATAAGTAAATAACGATAAAATTGATAC
ATGGTGTTAGTAGTTAGGTTGACAAAATGAAATGAGAGATAGAGAATTAGTGGCTAGGTTTAAATCTAATTTCAACTCAA
CATGTTAGCTAATAATTCCCACATATTTTTGTTAAGAGATCTAAGAGATTGCGATTCGAACTTGTTATATATATATATAT
ATATTGTTATGAAAAATGTTAACATTCTTTGTATACTTTCTAGTTTCTATAGCTAAATAGTTAATTATATATTTCTGAAG
TACTTTAGGCCAAGTTTAAACTTTGTATAAATAAACATAACGACTTCTGACATTTATGCTACTTTATATTTATATATATA
TGGTTTTATTTCCTAAATCATTCCTTATCGTAACATATAATTATGGATTAGTGAGTTGTAAAGGATTTGACATTGTTCCC
GTTACACATTACATAAGAAATTGACTTAATATAGAAGATCAAATCAACACAAAACGGCCAACTCTAAAGCCATGCCTTGT
ATTAATTTAAATTTGACATAACATGCAAACTCAACGAGATAATAAAATTTTATTGTTGAAAAAAAGTCGGTCCAGGAACA
TTTAATCAGCAAAACTTTTTCATATAAACAATACTAAAAATAATTGTGATAATTACTTATAGAAGAATTATTTGGTCACT
TTTATGTGTGTGTTTTATAGATACGGTGGAGATCAGATCCTGTTGGGTCAGTTTTTAAGACTTTTGAACAGTTCGAAAGG
ACATCCTTAACAAATCTAACGGCTAAGATCTCTTTCTCCCCCCATACTTGCAGGACCCACGACATGCCACCTATTTCTCA
GATTCTGATTCGTTCGCTCTCTAAATACCAAATTTATTCTCTAAAAAGTCTCTTCTAATTATTTTAGAATATCTACTAAT
TAATCATACTTCTTCTTTGTATAATACATTTATTAAGACAACTGGGTTTGTTGATTTGTTAGTCTGGGTTGCATGTGATT
CAAGCTCAGCAAGATATAAGATGTTCCCCGAAACACTTTATTATATCTTAATCATAATTATTATCGAATCATTTTTTATT
GATTATTATAAAGTTTATAAGATATATATAAAGTCTCCAACAACCACTAAATTCACATTTATTTGACAATGTATATACAT
ATTCCGGAGATTTAACCAAAAAATTAAAGTTCTACGAAAAACTCCAAAACAACATCGGTATTCATGATGATGATATAATA
TATAAAATTTCAACTACCAATATAAAAACCATGAATCATAAATCCCCCAAGCCATGAATATTATTATTCTATGGATGAAT
TTAATTTTATGAATATGTGAGGGATCCGAAATTGAATCTAGTATTGTCTCATCTGTCAAGCATGTATCCATGTACACGAT
TTTTGTAGACATATATACTTACATGTAAAATTAATATAGATCATATTATTTATATGGATTGTGTAAGTAAAAGCTTTGCT
GGAGCTGTCTGAACTCTGAAGAGGTGGCATATGGCATATTTCTTAGAAGAACCTTTGAAGGCTATTGGCTAAACACACTC
TTGTTTTATTTGGGCTTTGAGTTAGTTTGCAACAATCACTCTGGTTCTTGTGATATGTGAGAGAGAGATTAATTAATTGT
TAAACAAATGATTACTTAAACCTTGTTTTTATAATCATTAAATTTGTGAACTTTCTTTTTAAATAATTTTTCTGCAGTAT
ATATAACTATGAAGAATGTGACGCACCAATCCATATCTCTTCTCTAAGCTCATCATAATCATCTGCTTCTCAAGCTCATT
ATTCTCTTCTTAAAACAAAAACAAAAAATATCTCTTTTAATTTTCTTCATCATCTTCTTCCATCGTATAATCATCAGCTC
CTAAACCCTAATTGGTTTCAGGTCAGTAATGATAACCTAGCACTACGTACTTATTATCTCTTCTTAGTTTGATTTTATTT
CTTCATCAGCTTTTTAATTTCAGTTTTTTTTTTTTTTTTGGATTTAATTCAATTCGATTATTTTGAGATTGGTTTGTTTT
CATTTTAGATAGAACAGCTCTATTATTATTCCCACCAAACTTGACATCAATTCTTACTGTGAAAACCACAAAAGTCCATA
AGAATGTAAAAGAATCTTTATTGATGAAAAGACAAGATTGACATGCGTATAAGGGAAAGAACATGAACCACCAAATTGGT
TTTCAAAGTACGATATCTATATGTTATGAAATTTTGTATGTATAGATAGATGAAGATATTTTTGTGCATGTGTGCTCAGA
TTTGTTAGCATTAGTGGCTAAAAATTGCAGAATCTAAATCGAGTACTACTAGCAGACAATTTTTTTTTAATTTTTTTTCT
GTCCCTAACAACTTTCAAATCTCACAGGTTATTACAAAACCGAAGTTCCAAGTTTCGTCATATCAAATCTCCTTGAGATC
TTGATGAAATAAAATCCTAATCTCTTGGAACATATCAAAC
>AT5G67390.3 | chr5:26888513-26891512 REVERSE LENGTH=3000
GACTACATGCAACATTATAGTATATATGGAGCTTAAACTCTCAAAATATGGAATCATTAATTTAATTAATCGAAAGAGAC
TAAGTAAAAAACAAAAGAAAGAGTATAAAGCGCGTGATCATAGCGTAGGAGGAGGGACAAGACATTACTGCAGAAGTCAG
TGTCTCGTTTGCTCCAAGAACCTACGAAAACACTCTTCACAACTCTCAATCTTTCATTTTGTTGGGTCTGATCCACATTT
TATCAAAACTCGGAACCAGGGGTTGATATAATATTATGTGGCCATTCCAAAAATACATAAATAACTGTTGTAACAACAAT
TTCCGAGGAAGGAATGAGCACTCCACAAACGCGGGCGTCGATCGGACCCACGGCTCCATGCCATTGCCGCTCCTCTCTCC
GGCAACGCGTGCCTCTCTCTCTCTCACATCCACATTTCTAAGCACGTTTGTTTCTTTAGTTTATTTGGTTAATTATAGAA
ATAAAATTAGTAGCTAGTTGTCACATGTTTTCTAGCTAACATAACAGATGGTTATAAGTAAATAACGATAAAATTGATAC
ATGGTGTTAGTAGTTAGGTTGACAAAATGAAATGAGAGATAGAGAATTAGTGGCTAGGTTTAAATCTAATTTCAACTCAA
CATGTTAGCTAATAATTCCCACATATTTTTGTTAAGAGATCTAAGAGATTGCGATTCGAACTTGTTATATATATATATAT
ATATTGTTATGAAAAATGTTAACATTCTTTGTATACTTTCTAGTTTCTATAGCTAAATAGTTAATTATATATTTCTGAAG
TACTTTAGGCCAAGTTTAAACTTTGTATAAATAAACATAACGACTTCTGACATTTATGCTACTTTATATTTATATATATA
TGGTTTTATTTCCTAAATCATTCCTTATCGTAACATATAATTATGGATTAGTGAGTTGTAAAGGATTTGACATTGTTCCC
GTTACACATTACATAAGAAATTGACTTAATATAGAAGATCAAATCAACACAAAACGGCCAACTCTAAAGCCATGCCTTGT
ATTAATTTAAATTTGACATAACATGCAAACTCAACGAGATAATAAAATTTTATTGTTGAAAAAAAGTCGGTCCAGGAACA
TTTAATCAGCAAAACTTTTTCATATAAACAATACTAAAAATAATTGTGATAATTACTTATAGAAGAATTATTTGGTCACT
TTTATGTGTGTGTTTTATAGATACGGTGGAGATCAGATCCTGTTGGGTCAGTTTTTAAGACTTTTGAACAGTTCGAAAGG
ACATCCTTAACAAATCTAACGGCTAAGATCTCTTTCTCCCCCCATACTTGCAGGACCCACGACATGCCACCTATTTCTCA
GATTCTGATTCGTTCGCTCTCTAAATACCAAATTTATTCTCTAAAAAGTCTCTTCTAATTATTTTAGAATATCTACTAAT
TAATCATACTTCTTCTTTGTATAATACATTTATTAAGACAACTGGGTTTGTTGATTTGTTAGTCTGGGTTGCATGTGATT
CAAGCTCAGCAAGATATAAGATGTTCCCCGAAACACTTTATTATATCTTAATCATAATTATTATCGAATCATTTTTTATT
GATTATTATAAAGTTTATAAGATATATATAAAGTCTCCAACAACCACTAAATTCACATTTATTTGACAATGTATATACAT
ATTCCGGAGATTTAACCAAAAAATTAAAGTTCTACGAAAAACTCCAAAACAACATCGGTATTCATGATGATGATATAATA
TATAAAATTTCAACTACCAATATAAAAACCATGAATCATAAATCCCCCAAGCCATGAATATTATTATTCTATGGATGAAT
TTAATTTTATGAATATGTGAGGGATCCGAAATTGAATCTAGTATTGTCTCATCTGTCAAGCATGTATCCATGTACACGAT
TTTTGTAGACATATATACTTACATGTAAAATTAATATAGATCATATTATTTATATGGATTGTGTAAGTAAAAGCTTTGCT
GGAGCTGTCTGAACTCTGAAGAGGTGGCATATGGCATATTTCTTAGAAGAACCTTTGAAGGCTATTGGCTAAACACACTC
TTGTTTTATTTGGGCTTTGAGTTAGTTTGCAACAATCACTCTGGTTCTTGTGATATGTGAGAGAGAGATTAATTAATTGT
TAAACAAATGATTACTTAAACCTTGTTTTTATAATCATTAAATTTGTGAACTTTCTTTTTAAATAATTTTTCTGCAGTAT
ATATAACTATGAAGAATGTGACGCACCAATCCATATCTCTTCTCTAAGCTCATCATAATCATCTGCTTCTCAAGCTCATT
ATTCTCTTCTTAAAACAAAAACAAAAAATATCTCTTTTAATTTTCTTCATCATCTTCTTCCATCGTATAATCATCAGCTC
CTAAACCCTAATTGGTTTCAGGTCAGTAATGATAACCTAGCACTACGTACTTATTATCTCTTCTTAGTTTGATTTTATTT
CTTCATCAGCTTTTTAATTTCAGTTTTTTTTTTTTTTTTGGATTTAATTCAATTCGATTATTTTGAGATTGGTTTGTTTT
CATTTTAGATAGAACAGCTCTATTATTATTCCCACCAAACTTGACATCAATTCTTACTGTGAAAACCACAAAAGTCCATA
AGAATGTAAAAGAATCTTTATTGATGAAAAGACAAGATTGACATGCGTATAAGGGAAAGAACATGAACCACCAAATTGGT
TTTCAAAGTACGATATCTATATGTTATGAAATTTTGTATGTATAGATAGATGAAGATATTTTTGTGCATGTGTGCTCAGA
TTTGTTAGCATTAGTGGCTAAAAATTGCAGAATCTAAATCGAGTACTACTAGCAGACAATTTTTTTTTAATTTTTTTTCT
GTCCCTAACAACTTTCAAATCTCACAGGTTATTACAAAACCGAAGTTCCAAGTTTCGTCATATCAAATCTCCTTGAGATC
TTGATGAAATAAAATCCTAATCTCTTGGAACATATCAAAC
>AT5G67400.1 | chr5:26891896-26894895 FORWARD LENGTH=3000
CTAAACGTTTTTTGTTTAAATAAATAAATCATGTATTAGAACTTATTTACAATGTCATGACACAACATTAATTATTTAGG
AATTAAAGATTTAAATCTTCTAAATCCTTGCTTTTAGAGTTATTATATCATTACCTAAAAGGCTCAAAATATAAAAAATT
TAAATATTATTATTTATATATTTAAACTTTATAAAAAATTATTAATATTTAAACTTATAAAAAGGTTTAATATATCATAA
TTTTTTAACATCATTATATAATATATAGAGTTTAAAAAAATCTCAATTCTTCCGTCATATTTTGTGACTCGAAATTTTAA
AAATAAACATATATTAACCAATTGGCGAAAAATGTGTGAGTTCAACGTCCCACATCGACTAAAATATTTAGACAATGATT
CATAAACATATCATAAATAAGATTAACATCAGGAAAAAAAAAAGATTAACATTAATAAAATAATGGTATTTTTACGGGAC
GGGTTTGGCGGGACGGGTTTGACAGGATGTTACTTAATAACTATTGTAGATAGATACAATAATAGAGTATGGTTTAGAGT
TAACCATACATTTGTTTCAGTAATGTAAACCGGTATAAGATACACTATTACTAGATTTTTAAGACATGTGAAATATATAT
AAGATTCACCATTTTTGCAGCCATTTTAACAAATAAATCTTGGAGTTGGACTTATTTACAACCCAATGCCATTAGCATTA
AATCTTTTTTTCAAAATAATTAATTTTACTTTAAATTCTTAATTTAAATTGTCAATCACATTATCAATCAAATTTAATCC
AAACAAACTTCACATCAATCCCTTAAAATTAGCATAAAATTATTTTGTTAACAATATTTTAAAACAAAGTTTTTTGTTTA
AATAAATATTGTTCTTACTAAACGTTTTTTGTTTAAATAAACAAATCATGTATTTGAACTTATTTACAATGTCATGCTAC
TGATATTAATTATTTAGGCATGAAAATATTTAATTAAAGATTTAAATCTTCTAAATTCTTGCTTTTAGAGTTATTATATC
ATTACCTAAAAGGCAAAAAATATAAATTTTTTAATTATTATTATTTATATATTTAAAATTCATAAAACATTATTAATATT
TAAATTTATAAAAAGTTTAATATATCAAAAAAAAATAACATCATTATATAATATATAGAGTTTAAAACATCTCAAAAAAA
AATTCGTCATATTTTGTGATTCGAAATTTTAAGAATGAACATATATTAACTAATTGGCGAAAAATGTGTGGGTTTAACGT
CCCGCAACGAATAAAATATTTTGACAATGATTCATAAACATATTATAAATAAGATCAACATTAATAAAATAAATAAATTT
TTTTTGTGGATGGATTTGGCGGGACGGGTTTGGCAGGACGTTACTTAGTAACAATTGTAAACTATAAAATAATTTACAAA
TTATATATATATTAATTTAAAAAAATGAATTGTCTACGCGGTGTACCGCGGGTTAAAATCTAGTAGTATATACATTCGTA
ACAATTATTAGCATTCAGTTTGATTTTTGCTAATAATATATATAGTATGGAATTTCATACTGAAACTCATTCTAAAATTT
GAAATATGTAGAAATTAAAACAGTTAAGTAGACACCTGTTTCCAGTTTTGCTAATATATATTGCAAATTCAGAATATATT
TTCACCGGCTAACCATATATAACAAGAAAACTTGATAATTAGTCTTCTAAATATGTATGAATCAAAAAATTTAGTAATAT
ATTATGTATATATGCATATTTTGAAGAAACAATATACGACTAGTACTCATAAAACATAGAGAATGTTCTTGAAGATTGGC
ATTTGCCAAAATAAAATTCAAGTGCAATGAAGAAAAAAAAAGCTAAAGTAATGTTGTCATTAGCATTTTTATTTTTATTT
TTTTCCGGAGCATTTTTATTAATTTATTAAGGGCATATTTTGCACATCAGATCAAAGGAGTACTTTATTACAGAAATTGA
AAATTCGTTTGAAGACATGTTGAGAAAATCAAGGATCACGGCCTTCTGAAATTCTGAACCTTGGGTTTCCCATTTCATAA
TCACGAGCTTGATTATTACTAGTATTGGAAAGTAAAATAAGATGATTAAACAAGTGATTTTCTCAATTACGTGTCACTAA
CACTAAGGGTAATTATGATGACCAATGGGTGACATCTCGATTTTATCAAACGTCCCTTAACTTTTTTCGACGTCGAGATT
TTATAAACCAGTAAAGGCATTCTCTTTCACTTTTTTCATTCCCTCATTTTTATAGAATCAGTTTAAGTTTTTCAATTGCT
AAGGGAATCGATCGCCTATCAGGAGATTCTTCACATCCCTTATAAGCTCATCTGAGGCAAGAAAACAAAATAAAATGATT
CAAAAACTACATCAAAAAAAAGTAATGGACATGAAATGATTCAAAAAAAGTTTTTGTTGCTATTTTTGCTCTGCACGAAT
GTCACGTTTGAGAATCTTATCCCTTCATAAATTCCCCAAGTGTCAAATGTCATGCTTCTTGTTGCTCATAAAGACCCTTT
TAGATTCCCTGAGATGGATCCCCCAAAAATATATTTCTTATTAGGTTGAGATTCTCTAACTTGTCCTTTCAAATGTCTAT
GGGCCTGAAAGCCCATAAAAGTCAAAATTTCCAAAGTTGGCCCAAAACAGAAAGATACTTCTGCGTAGACATTCTACAAA
GTCAACGCTTAAATATGTCATATTCTTTTACTAATTCAAATCCCAAGTTACTAGAGAAGCAACTCGTCGGCCATCACCAA
GAACGTGGCTCCAAGTTATATATGATTCGGCCGAATTTTGAAAACTTCTTCAAAAACATATAGAATTGTTCTATCATTTT
ATTGATAACTTCCATTTCACCATTCCTATAAATACCATTCAATAGTTTTCTTCATTCTCACACAACTTAGACAATATCTC
ACCATTCCTGTAAACACAAAAACTTGTAATTTCCAACGAA
>AT5G67410.1 | chr5:26897464-26900463 REVERSE LENGTH=3000
CAAGGGTAAGAGATAAGAGTGATTAACAATAAATATCTTCTCTAATCAAAGTATCCAACTAATTTAGCTTATCATATATA
ATGGCATATCAACTCTTATGGTCGAAAATGTTGTATTTGTCGTGGTGTTTAAATCAACGACGCCAAATCCCTAGGTTATA
TGTCTTCTAGTCCCTGTTAATATCTCAAGGCAAAGGAATCCTCCCCCAACATTGGATTTGATGTGCCCACCTAATCATAT
ATTCTTTGGTCGAATATCTCCTCAAATTTTTGTCTTATACAAGCAAAATATATATAGCCACGGGGCGTGGTAACTACGTC
AACAACAAATTAGAAAATCATTAGTTTAAAGATATGAAAAATAGTGAAACCTTTTTTAAAAAAAAATAGTGAAACTTACA
CACTGAGTTTAGACTGTTTATAAGCAATTTTTTGTGTTTTTTTCCTCCAGTAATTATCTAAACTGGTACGAACTAACAAA
TATCTATATTATACGAGAACTTGGAGGAAAAAACCACGTAAGAAAAATGTACAAACTGTTACGAATAATAAAATGTTTTG
TCCATATACATAGAGATACCACCATAAATGCAGAAGACTACTATAACCTAAATTTAGCTATTTCAGACATATAAACGCCT
ATATGAATTAAGACCCAGAGAAACGAAAACGAAAGCACACATGACCAGAAAAAGCTGTACACCTACGGTTTTGTCTCGTT
TTGAGGATCAGAACGGTGCGTTTCATATTGATAAGGTACTATCAATATGTCTCGTCTCTTTCTCTTTCTTTGTTTCTTTT
GCTATTATTCACAAAAACTCTCTTTCGCATTGATTATTATTCCCATTGCTTGTTTGTCTTCATCTTCTTCCTCCTCTGTT
CTTTCAAGGGGATCCAAATATGAACACAACCCAAATTCTAAACCCGACCCGACCCATTTGGCCCAGTTTCTCTTCGTCCA
AATCTCTTAGCGGTGATGCTAACTGCATGGAGCAGCTTCTCCTCCATTGCGCAAACGCCATCGAATCAAACGACGCCACG
TTGGCTCAACAGATCATTTGGGTGCTCAACAACCTCGCTTCACCCGACGGCGACTCAACTCAACTCAAAGACTCGCTGCC
TCTTTCCTCCGCGCGTTAATATCACGCACCGCCTCCAAAAGCCCTGCGTTTGCGTTTCTATCACTGGCTGCTACAGCTTC
CATATCCCAGAAAACGCTACACCGGTTCTCCGTCATAGAGCTCGCTGAGTTCGTCGACTTGACGCCATGGCACCGTTTCG
GATTCATAGCCGCCAACGCCGCAATCCTCGACGCCGTAGAAGGTTACTCATCCGTTCACATCGTTGACTTAAGTTTGACT
CACTGCATGCAAATCCCTACTCTTATAGACTCCATGGCAAACAAACTCCACAAAAAACCGCCTCCGCTTCTCAAACTCAC
CGTCATTGCTTCCGACGCTGAATTTCATCCGCCGCCGTTGCTCGGAATCTCCTACGAAGAGCTAGGTTCAAAGCTAGTAA
ACTTCGCAACCACACGTAACGTTGCAATGGAGTTTAGAATCATATCTTCTTCTTACTCCGACGGCCTCTCCTCCCTTATC
GAACAACTAAGAATCGACCCATTCGTCTTCAACGAAGCTCTCGTCGTTAACTGCCACATGATGCTTCACTATATCCCCGA
CGAAATATTAACTTCGAATCTCCGATCAGTTTTCTTGAAAGAACTTCGAGATCTAAACCCAACGATCGTAACCCTTATCG
ACGAAGACTCGGATTTCACGTCGACTAACTTTATCTCCAGGTTTATCTTTTTTCGGTTCTATTTCAAAATTTAAACCCTA
AACACTAATGTTTGACCTGATGAGTAAAATGTGTTTTCAAATGTTCAGGTTACGGTCTCTTTATAACTACATGTGGATTC
CTTACGATACCGCCGAGATGTTTTTGACACGTGGTAGCGAGCAAAGACAGTGGTATGAGGCAGATATAAGTTGGAAGATA
GATAACGTAGTAGCCAAGGAAGGTGCGGAGAGAGTGGAGAGATTAGAGCCGAAGAGCCGGTGACTTGAGCGGATGAGGGA
AGCTAAGTTTACCGGAGTTGGGTTCGGTGAGACGGCGATGACAGAGGTTAAAACAATGCTGGAGGAACACGCCACCGGTT
GGGGAATGAAGAAAGATGTTGACGACGATAATGACGTGGAACGTTTTGTGCTGACGTGGAAGGGACATAGCGTTATGTTT
GCTTCGGCTTGGGCACCACCAAACTAAATTAATGGGGTTGCTGTGCTTATCATGTCTTAGTTAACCCGACCCCGACCCGT
TGTGTCTGAATTGTGCTGACTTGCAAACTCTTTTTATTTAGCAAATCAAGTAACATGATTGGTCCGTTAGCTAAACTCTC
CAGCTGTATATAATTTTGCACGTGCCAAGTTGACTAAACGTTGACTCCCTCAATGCAGAAGCTTCTTAAAAAAAAAAAAA
AAAAATTTAGAAAATGTGATCTATTCGTCTAAATTTCCTCAAAATCCTTCATTTTGCTAATTCAAGTCGCGATTAAAATC
GAGTTCAGTACTGTTCCAATTCAAGCTTCATTCGACTATCTGGTCTTCTTCACAAGGTTAGTTAACTTTTTCAGTTCTCT
GTGATTTTTTCGAATCTGGTAATCTGTGGAAAGAGTTCAAGTTTCACTAAATCTTTGTTGTTGTTGTTTCTGTCGGGAAT
CGAAACTGGGATTTTATTTTATTTTGGTAGTTTTACTGTTCATTGTTCATTTATGTGTGTTTCGTTCGGGGGATTACATG
AATCTTGGATTATCGAATGAAGTTGAAAAATTACTTAATTCCGATAATTTGACAATCTGGGTTTCGTAATTCGAATCTCA
ATTCGACATTTTTTGGTAAATCGCAACTTGGGTTGACCTTTTTCTATCATGATTTGACTTATACGAATCCAGATTCATTG
TTTTTGTGTGAACTGTGTTTTTTTTTTAAAGGGGACCCAA
>AT5G67410.2 | chr5:26897464-26900463 REVERSE LENGTH=3000
CAAGGGTAAGAGATAAGAGTGATTAACAATAAATATCTTCTCTAATCAAAGTATCCAACTAATTTAGCTTATCATATATA
ATGGCATATCAACTCTTATGGTCGAAAATGTTGTATTTGTCGTGGTGTTTAAATCAACGACGCCAAATCCCTAGGTTATA
TGTCTTCTAGTCCCTGTTAATATCTCAAGGCAAAGGAATCCTCCCCCAACATTGGATTTGATGTGCCCACCTAATCATAT
ATTCTTTGGTCGAATATCTCCTCAAATTTTTGTCTTATACAAGCAAAATATATATAGCCACGGGGCGTGGTAACTACGTC
AACAACAAATTAGAAAATCATTAGTTTAAAGATATGAAAAATAGTGAAACCTTTTTTAAAAAAAAATAGTGAAACTTACA
CACTGAGTTTAGACTGTTTATAAGCAATTTTTTGTGTTTTTTTCCTCCAGTAATTATCTAAACTGGTACGAACTAACAAA
TATCTATATTATACGAGAACTTGGAGGAAAAAACCACGTAAGAAAAATGTACAAACTGTTACGAATAATAAAATGTTTTG
TCCATATACATAGAGATACCACCATAAATGCAGAAGACTACTATAACCTAAATTTAGCTATTTCAGACATATAAACGCCT
ATATGAATTAAGACCCAGAGAAACGAAAACGAAAGCACACATGACCAGAAAAAGCTGTACACCTACGGTTTTGTCTCGTT
TTGAGGATCAGAACGGTGCGTTTCATATTGATAAGGTACTATCAATATGTCTCGTCTCTTTCTCTTTCTTTGTTTCTTTT
GCTATTATTCACAAAAACTCTCTTTCGCATTGATTATTATTCCCATTGCTTGTTTGTCTTCATCTTCTTCCTCCTCTGTT
CTTTCAAGGGGATCCAAATATGAACACAACCCAAATTCTAAACCCGACCCGACCCATTTGGCCCAGTTTCTCTTCGTCCA
AATCTCTTAGCGGTGATGCTAACTGCATGGAGCAGCTTCTCCTCCATTGCGCAAACGCCATCGAATCAAACGACGCCACG
TTGGCTCAACAGATCATTTGGGTGCTCAACAACCTCGCTTCACCCGACGGCGACTCAACTCAACTCAAAGACTCGCTGCC
TCTTTCCTCCGCGCGTTAATATCACGCACCGCCTCCAAAAGCCCTGCGTTTGCGTTTCTATCACTGGCTGCTACAGCTTC
CATATCCCAGAAAACGCTACACCGGTTCTCCGTCATAGAGCTCGCTGAGTTCGTCGACTTGACGCCATGGCACCGTTTCG
GATTCATAGCCGCCAACGCCGCAATCCTCGACGCCGTAGAAGGTTACTCATCCGTTCACATCGTTGACTTAAGTTTGACT
CACTGCATGCAAATCCCTACTCTTATAGACTCCATGGCAAACAAACTCCACAAAAAACCGCCTCCGCTTCTCAAACTCAC
CGTCATTGCTTCCGACGCTGAATTTCATCCGCCGCCGTTGCTCGGAATCTCCTACGAAGAGCTAGGTTCAAAGCTAGTAA
ACTTCGCAACCACACGTAACGTTGCAATGGAGTTTAGAATCATATCTTCTTCTTACTCCGACGGCCTCTCCTCCCTTATC
GAACAACTAAGAATCGACCCATTCGTCTTCAACGAAGCTCTCGTCGTTAACTGCCACATGATGCTTCACTATATCCCCGA
CGAAATATTAACTTCGAATCTCCGATCAGTTTTCTTGAAAGAACTTCGAGATCTAAACCCAACGATCGTAACCCTTATCG
ACGAAGACTCGGATTTCACGTCGACTAACTTTATCTCCAGGTTTATCTTTTTTCGGTTCTATTTCAAAATTTAAACCCTA
AACACTAATGTTTGACCTGATGAGTAAAATGTGTTTTCAAATGTTCAGGTTACGGTCTCTTTATAACTACATGTGGATTC
CTTACGATACCGCCGAGATGTTTTTGACACGTGGTAGCGAGCAAAGACAGTGGTATGAGGCAGATATAAGTTGGAAGATA
GATAACGTAGTAGCCAAGGAAGGTGCGGAGAGAGTGGAGAGATTAGAGCCGAAGAGCCGGTGACTTGAGCGGATGAGGGA
AGCTAAGTTTACCGGAGTTGGGTTCGGTGAGACGGCGATGACAGAGGTTAAAACAATGCTGGAGGAACACGCCACCGGTT
GGGGAATGAAGAAAGATGTTGACGACGATAATGACGTGGAACGTTTTGTGCTGACGTGGAAGGGACATAGCGTTATGTTT
GCTTCGGCTTGGGCACCACCAAACTAAATTAATGGGGTTGCTGTGCTTATCATGTCTTAGTTAACCCGACCCCGACCCGT
TGTGTCTGAATTGTGCTGACTTGCAAACTCTTTTTATTTAGCAAATCAAGTAACATGATTGGTCCGTTAGCTAAACTCTC
CAGCTGTATATAATTTTGCACGTGCCAAGTTGACTAAACGTTGACTCCCTCAATGCAGAAGCTTCTTAAAAAAAAAAAAA
AAAAATTTAGAAAATGTGATCTATTCGTCTAAATTTCCTCAAAATCCTTCATTTTGCTAATTCAAGTCGCGATTAAAATC
GAGTTCAGTACTGTTCCAATTCAAGCTTCATTCGACTATCTGGTCTTCTTCACAAGGTTAGTTAACTTTTTCAGTTCTCT
GTGATTTTTTCGAATCTGGTAATCTGTGGAAAGAGTTCAAGTTTCACTAAATCTTTGTTGTTGTTGTTTCTGTCGGGAAT
CGAAACTGGGATTTTATTTTATTTTGGTAGTTTTACTGTTCATTGTTCATTTATGTGTGTTTCGTTCGGGGGATTACATG
AATCTTGGATTATCGAATGAAGTTGAAAAATTACTTAATTCCGATAATTTGACAATCTGGGTTTCGTAATTCGAATCTCA
ATTCGACATTTTTTGGTAAATCGCAACTTGGGTTGACCTTTTTCTATCATGATTTGACTTATACGAATCCAGATTCATTG
TTTTTGTGTGAACTGTGTTTTTTTTTTAAAGGGGACCCAA
>AT5G67411.1 | chr5:26899098-26902097 REVERSE LENGTH=3000
TTTCGTGTTTATATATATTTTAAGGAATTTAGTCGTTGAGAGATTTGATAACATATGACGTAAGATGGTTTCTAAAGACA
AAAGCCATGTCACTAGCGTTGTTTTTGCCACTAATGAACAGGCAAAAACTAATAAAAGGGGGTTTACAAATAAACGATCC
TTCGTCGTGGGAGAGTCCAAGAGACATATGCCCCTTCAACGATTTTATTGGTCGTATCCCCTAAACTCTTTTTCATCTCC
TAATCCACGCACTTTGTATTTGGTTACATTAATACGTCATCCACTACATGTATTTTTAAAATCTAGAGAAAATAAATGAG
TACTTAATCTACTAGTAGTACCTTGTTTATTGATTCCTTCCACACATGTCGGATCTGTTTTAAAGTAATAAATATACGTT
TTTAAGGATTATAATTCCATTGACTTCAGAGTGTGTGTTCAATGATTTTTTGTTTGTGAGTTTTTTGTCGGTATGTAACA
ATTATTGTTTTCATATTGGCAAATACATACACCGAAAATACATTAATTAAAATAAGGTTACGTAATTATTCAAACAAAAA
ATAGTTATAAATTATTGTCACACACTTTTCTTTTCTTTTACTAGATTACAGAAAAAATTGGTATTCACTTGCATGATCAG
AACGCTGTTTCACATATTATTAAAGAGGATCGAGAATGTTCGGTAATGTCGGGGGTAATTTGGTAAATCAAAGGATGGGA
GGCGTAAAGAATCTGGGGACTTGGGACCAACGGAGATTTGAGAGCGATCGAGATAAGGACCAGACAGTGTTCGAACACGT
GATCATCACGTGACTGTTTCCCGCATCGCCGGAACTTATATCCAGACTTGGCATCTTTGGGCCTACTATGAATTTGACAA
CTTTGACTAATCTTTCCCCATACATATAACTTAGCTGCATATACACGTAACTGTAAGTTGTATATATTTTGAGTAATTTC
AAGTACAACGATTTTTTTTATATAAAATAATTCACATTCAATTTTATTTATGTAACAAAGGGATATAAAAATGGGCCCAT
GTCATCAAGAATCAAGTACTAACTTCGTTTATTGTTCATATGTTTTACGTCAATTCTTTTTGACTGGCTATCATTGTAGC
CCAATGCTCTATGGGCCCATAATGGATTTTAATCATTGTATGCTATATTCAATGTGTTTTTTGAGCCCGTTAATATTTCT
ATTAAGCCCAACAGCCAATACCCAATAGTGGTAGTAGAAAAATACAGTAATACACGATCGAGCGAAATACTAATTTTTGT
ACTAACAATTTCAGTGTCTTTCTTTATTGATCTACAAAGTGCTCACCAACAATATTAGCATTTTAAAACTATTGTAAATT
TAATCTTTCAAAAAAATAAAATTTGTTAGTTGGAACTCACTTTAACAATTAATTTTCTTATATAAACGTATTATTAGAAT
TTCTTTCTAATTGACTCCTTGACATTGTAGCCCAAGACCATTGCTTCCTATATCTACTTGAATAGTACTTGTCAAAATGC
ACAGTGCACGAAACGAATTGTCCTTTCACACCCGTCTTGGCATATAAAGTTCTTATTATAAGTGTGATTGGCCCACTCAA
GATCGTCTCTACCTTAGCTTATCATATATAATGACAAGGGTAAGAGATAAGAGTGATTAACAATAAATATCTTCTCTAAT
CAAAGTATCCAACTAATTTAGCTTATCATATATAATGGCATATCAACTCTTATGGTCGAAAATGTTGTATTTGTCGTGGT
GTTTAAATCAACGACGCCAAATCCCTAGGTTATATGTCTTCTAGTCCCTGTTAATATCTCAAGGCAAAGGAATCCTCCCC
CAACATTGGATTTGATGTGCCCACCTAATCATATATTCTTTGGTCGAATATCTCCTCAAATTTTTGTCTTATACAAGCAA
AATATATATAGCCACGGGGCGTGGTAACTACGTCAACAACAAATTAGAAAATCATTAGTTTAAAGATATGAAAAATAGTG
AAACCTTTTTTAAAAAAAAATAGTGAAACTTACACACTGAGTTTAGACTGTTTATAAGCAATTTTTTGTGTTTTTTTCCT
CCAGTAATTATCTAAACTGGTACGAACTAACAAATATCTATATTATACGAGAACTTGGAGGAAAAAACCACGTAAGAAAA
ATGTACAAACTGTTACGAATAATAAAATGTTTTGTCCATATACATAGAGATACCACCATAAATGCAGAAGACTACTATAA
CCTAAATTTAGCTATTTCAGACATATAAACGCCTATATGAATTAAGACCCAGAGAAACGAAAACGAAAGCACACATGACC
AGAAAAAGCTGTACACCTACGGTTTTGTCTCGTTTTGAGGATCAGAACGGTGCGTTTCATATTGATAAGGTACTATCAAT
ATGTCTCGTCTCTTTCTCTTTCTTTGTTTCTTTTGCTATTATTCACAAAAACTCTCTTTCGCATTGATTATTATTCCCAT
TGCTTGTTTGTCTTCATCTTCTTCCTCCTCTGTTCTTTCAAGGGGATCCAAATATGAACACAACCCAAATTCTAAACCCG
ACCCGACCCATTTGGCCCAGTTTCTCTTCGTCCAAATCTCTTAGCGGTGATGCTAACTGCATGGAGCAGCTTCTCCTCCA
TTGCGCAAACGCCATCGAATCAAACGACGCCACGTTGGCTCAACAGATCATTTGGGTGCTCAACAACCTCGCTTCACCCG
ACGGCGACTCAACTCAACTCAAAGACTCGCTGCCTCTTTCCTCCGCGCGTTAATATCACGCACCGCCTCCAAAAGCCCTG
CGTTTGCGTTTCTATCACTGGCTGCTACAGCTTCCATATCCCAGAAAACGCTACACCGGTTCTCCGTCATAGAGCTCGCT
GAGTTCGTCGACTTGACGCCATGGCACCGTTTCGGATTCATAGCCGCCAACGCCGCAATCCTCGACGCCGTAGAAGGTTA
CTCATCCGTTCACATCGTTGACTTAAGTTTGACTCACTGC
>AT5G67420.2 | chr5:26905416-26908415 REVERSE LENGTH=3000
AGTATATAGCTTATTTAATGATTTTATCTTAAATGTTCCCGTACTTCAACTGATATATCGGTATTTAAAATGAACTAAAG
AAAGATAACATTATACGAAGATGCTAAATTAGAAATATAATAAGAGATTATCTTCTTCTTCTTCATCTTTTCTGACGTCA
ATAAAAAATGATCATATAGAACAAGATATATGATCGAATATGGAAACAAAAAAATGGATATCTTTATATTTTGTTTGATG
GGACGCTACACAATTGAAATTGATTCAAAAATATCGACACATATTGTTTTCTAATATAGTTTAAAATAGATATTACCGAA
AACAATGAAATGTCATATTAAATATATGTGTGTCGTGAGACTGCTTGGAACATTACTTTGGAATATTCATGAGTTTAATT
TAATTCTTGTATGTTGTCCACATAAAAGAGTTGAAAATTGATTAAGAAACGTCTAAATAGAGATAATCATAAATTAATCA
AATGGCCATGATTAGTTATAAACTTCTAGGGTATTTCCTTTTTTTGTAATATAAAAAGTTAAAATGCCAAAATTGCACAT
CACGCTACGTATGTAATGTCATTTGGTAAAGGCATGCTGATGTATTGGACTTTATGACCTCACTTACTTCTCAATTTTTA
AAATTTTTTATCTTACTTCTTCCTTATTTTAGGGGTCAAGCAGCCTAATATGTAACATCGAAATTAAATAACTTCCAAAA
CACGTATACAACCACACATCAATATAAGCATTTTCTGTAGAATAAAATCCACTTAAATGCATGTATCTGAGTACGGTTCA
TTAGTTTATCTAACTTAGAATAACGAACAAGTGGAGAATTTAGGAGGTAAATATTGTATTATGTATGTATAACTTTTACC
ATCTACTTCCATTCAAATAACGTTGATTTAAAATAATCTACTTTAAATGATTCTTTGAATTCGAATTGAGATCAAATCTA
GCATGGATATCTATTCGGTATATGTGTATCTAATATACATTCTATCAGGTAATAAACGGTTCTATATCTTATACAAAAAA
ATTATTCATGAACAGCAACCTAATTTCTTCCGAGTATTTAGACAGCAAATGGTTCTATTGACATTTATACAACAAACAAT
TATATGCACACGTCATAAAGATCCACAAAATATATGTATTATATATGATAGGTAATTTTATCTTTGACACATGACCAAAT
GTAAGTTTTAACAAACTACCACATACATACATTCACCATGCTAAAACCCTCTAATAAATTTACCTATGTATGTCAGTATG
TGATAACGAAGATAATAAGATTTTCCCCATGCTAATTATCGTTAACCTATGCAGGCATCATTCATATTCACTAGCTAGGA
AGTAAGGAATTGAACTCATATAACATTCCAAAAAAAAACTAATGGGTTAATCTGAAAGTCTGGTCCATCGTATATATTTA
GTTATCCTAAAGCCCATTTATGTGAAAATGATAATTAGATGGGCAAATCCGATTATCTTCGTTACCAAACAAATTCGAGT
TCCCCCACATGGACATCCATATGTTCTTACATTAACAAGACAACTGTAACTAAATGCGGTTTAGTCCGGCTATAGCCCTA
CAATTTACAAAGATCATATGATTCGGCCCACTATGAATAAAGAAACTATGGGGCCATATTAAGAAAAGAGGACTACTCAT
TACAGGTTGGGTAATGGGCCTAATAGACATGGTGGATAGAATTAGAGACTTTGAAGATTCCCCGAGCGACAACGGTTATA
AGATCAAGTATGTGGGAAAAAGAAAACGTTGATCGCGTCACCCATGACATCATAGCTCCCATGCAAAGACTCGCTTTAGC
TGTGTGGAGAGTGACAAAGAGAAGAAGACTTATATAATAAATAAATAAATAGGTAGGTCTCTTAAGGATGTTATAGGGTC
AATACCTTCTTTCTTTCTATCAGGGGTCGTCGACTTAGATAGAGGTTAGTCCCCTTAATTATTCATACTTTTGTCCTTTT
TTTAAGATCTTGTAATGTTCTTGTTTAAATTCATAATACATACACACGATCGTGTATAATGCATGAACTAAAATCAAGCT
AGGGAACTAGAGGGGGCAAAACACATATCTCTCTGGTATTGCATTGCATGTGACCTTTTGAATTTCATAATAAAAAGAAG
ATGGTTGTTATGATTAGCATTCCATAGTCATACTAGATGTATTTTTTTCACCAAAAATGGAAGCAATTATTGATGACCTT
TTGCAAAATCAATCGATTACTACCCCTTAATTACCCTGATCTATTAAATAAAGTTGAATGATTAAAGGATTAGGAGGAAT
CCGTTAGAGAAAATGACCCGTAAATAAGTATCTTTTGGACAAATAAAAAGCTCTAATTTCACTACACACAGTTGTCATCG
ACTGAAAAATAAAATGAACGGCTGAGAGAGGAGAAGACACAACTTTTCGCGGAAACACGGAGCCGCTCGCACCCATCATC
TTGGAATATTTTACCACACACACACTCTCTCTCTCTAAGGTCACTTCACAAACGTTACCAACCAATAAAAAGACTATTAT
TAAAAAAATGTGTAAAAATCCGTTTCTAATTTATTGTGGAATAAAAATTGCAGTAATCAATTAATATAATTGTTTTAATT
GGTGTATGATTCTTCTACGGCGGCGAGCCTCACGCACCAATACGCTTCCTTTTTCTCTATGTCTCTTCATTATTTTATTA
TTCCTATATTTTTTTAAAAAAAACTCAAAAATATTCCAATTTGGATTTTAATATATACTAATAATGTGTGTGTATATATA
TATATATATATATGTGGTCTTGTCTATCTTCATAAAACATTTTAATCTCTCTTCTCTTTTTTTTGTCTGTGCAAAGATAT
CACTTTCTTCTTCTTCTTCTCCCAGACATCAGCAAGATTCAGGAGATTAAAACCTTAAATTAAAACAATACAAACTCCAA
ATTCACCGGAGGAAATAACTTAAAACTTGAATCTGAAAAG
>AT5G67420.1 | chr5:26905416-26908415 REVERSE LENGTH=3000
AGTATATAGCTTATTTAATGATTTTATCTTAAATGTTCCCGTACTTCAACTGATATATCGGTATTTAAAATGAACTAAAG
AAAGATAACATTATACGAAGATGCTAAATTAGAAATATAATAAGAGATTATCTTCTTCTTCTTCATCTTTTCTGACGTCA
ATAAAAAATGATCATATAGAACAAGATATATGATCGAATATGGAAACAAAAAAATGGATATCTTTATATTTTGTTTGATG
GGACGCTACACAATTGAAATTGATTCAAAAATATCGACACATATTGTTTTCTAATATAGTTTAAAATAGATATTACCGAA
AACAATGAAATGTCATATTAAATATATGTGTGTCGTGAGACTGCTTGGAACATTACTTTGGAATATTCATGAGTTTAATT
TAATTCTTGTATGTTGTCCACATAAAAGAGTTGAAAATTGATTAAGAAACGTCTAAATAGAGATAATCATAAATTAATCA
AATGGCCATGATTAGTTATAAACTTCTAGGGTATTTCCTTTTTTTGTAATATAAAAAGTTAAAATGCCAAAATTGCACAT
CACGCTACGTATGTAATGTCATTTGGTAAAGGCATGCTGATGTATTGGACTTTATGACCTCACTTACTTCTCAATTTTTA
AAATTTTTTATCTTACTTCTTCCTTATTTTAGGGGTCAAGCAGCCTAATATGTAACATCGAAATTAAATAACTTCCAAAA
CACGTATACAACCACACATCAATATAAGCATTTTCTGTAGAATAAAATCCACTTAAATGCATGTATCTGAGTACGGTTCA
TTAGTTTATCTAACTTAGAATAACGAACAAGTGGAGAATTTAGGAGGTAAATATTGTATTATGTATGTATAACTTTTACC
ATCTACTTCCATTCAAATAACGTTGATTTAAAATAATCTACTTTAAATGATTCTTTGAATTCGAATTGAGATCAAATCTA
GCATGGATATCTATTCGGTATATGTGTATCTAATATACATTCTATCAGGTAATAAACGGTTCTATATCTTATACAAAAAA
ATTATTCATGAACAGCAACCTAATTTCTTCCGAGTATTTAGACAGCAAATGGTTCTATTGACATTTATACAACAAACAAT
TATATGCACACGTCATAAAGATCCACAAAATATATGTATTATATATGATAGGTAATTTTATCTTTGACACATGACCAAAT
GTAAGTTTTAACAAACTACCACATACATACATTCACCATGCTAAAACCCTCTAATAAATTTACCTATGTATGTCAGTATG
TGATAACGAAGATAATAAGATTTTCCCCATGCTAATTATCGTTAACCTATGCAGGCATCATTCATATTCACTAGCTAGGA
AGTAAGGAATTGAACTCATATAACATTCCAAAAAAAAACTAATGGGTTAATCTGAAAGTCTGGTCCATCGTATATATTTA
GTTATCCTAAAGCCCATTTATGTGAAAATGATAATTAGATGGGCAAATCCGATTATCTTCGTTACCAAACAAATTCGAGT
TCCCCCACATGGACATCCATATGTTCTTACATTAACAAGACAACTGTAACTAAATGCGGTTTAGTCCGGCTATAGCCCTA
CAATTTACAAAGATCATATGATTCGGCCCACTATGAATAAAGAAACTATGGGGCCATATTAAGAAAAGAGGACTACTCAT
TACAGGTTGGGTAATGGGCCTAATAGACATGGTGGATAGAATTAGAGACTTTGAAGATTCCCCGAGCGACAACGGTTATA
AGATCAAGTATGTGGGAAAAAGAAAACGTTGATCGCGTCACCCATGACATCATAGCTCCCATGCAAAGACTCGCTTTAGC
TGTGTGGAGAGTGACAAAGAGAAGAAGACTTATATAATAAATAAATAAATAGGTAGGTCTCTTAAGGATGTTATAGGGTC
AATACCTTCTTTCTTTCTATCAGGGGTCGTCGACTTAGATAGAGGTTAGTCCCCTTAATTATTCATACTTTTGTCCTTTT
TTTAAGATCTTGTAATGTTCTTGTTTAAATTCATAATACATACACACGATCGTGTATAATGCATGAACTAAAATCAAGCT
AGGGAACTAGAGGGGGCAAAACACATATCTCTCTGGTATTGCATTGCATGTGACCTTTTGAATTTCATAATAAAAAGAAG
ATGGTTGTTATGATTAGCATTCCATAGTCATACTAGATGTATTTTTTTCACCAAAAATGGAAGCAATTATTGATGACCTT
TTGCAAAATCAATCGATTACTACCCCTTAATTACCCTGATCTATTAAATAAAGTTGAATGATTAAAGGATTAGGAGGAAT
CCGTTAGAGAAAATGACCCGTAAATAAGTATCTTTTGGACAAATAAAAAGCTCTAATTTCACTACACACAGTTGTCATCG
ACTGAAAAATAAAATGAACGGCTGAGAGAGGAGAAGACACAACTTTTCGCGGAAACACGGAGCCGCTCGCACCCATCATC
TTGGAATATTTTACCACACACACACTCTCTCTCTCTAAGGTCACTTCACAAACGTTACCAACCAATAAAAAGACTATTAT
TAAAAAAATGTGTAAAAATCCGTTTCTAATTTATTGTGGAATAAAAATTGCAGTAATCAATTAATATAATTGTTTTAATT
GGTGTATGATTCTTCTACGGCGGCGAGCCTCACGCACCAATACGCTTCCTTTTTCTCTATGTCTCTTCATTATTTTATTA
TTCCTATATTTTTTTAAAAAAAACTCAAAAATATTCCAATTTGGATTTTAATATATACTAATAATGTGTGTGTATATATA
TATATATATATATGTGGTCTTGTCTATCTTCATAAAACATTTTAATCTCTCTTCTCTTTTTTTTGTCTGTGCAAAGATAT
CACTTTCTTCTTCTTCTTCTCCCAGACATCAGCAAGATTCAGGAGATTAAAACCTTAAATTAAAACAATACAAACTCCAA
ATTCACCGGAGGAAATAACTTAAAACTTGAATCTGAAAAG
>AT5G67430.1 | chr5:26907429-26910428 FORWARD LENGTH=3000
ACACATATACCGAATAGATATCCATGCTAGATTTGATCTCAATTCGAATTCAAAGAATCATTTAAAGTAGATTATTTTAA
ATCAACGTTATTTGAATGGAAGTAGATGGTAAAAGTTATACATACATAATACAATATTTACCTCCTAAATTCTCCACTTG
TTCGTTATTCTAAGTTAGATAAACTAATGAACCGTACTCAGATACATGCATTTAAGTGGATTTTATTCTACAGAAAATGC
TTATATTGATGTGTGGTTGTATACGTGTTTTGGAAGTTATTTAATTTCGATGTTACATATTAGGCTGCTTGACCCCTAAA
ATAAGGAAGAAGTAAGATAAAAAATTTTAAAAATTGAGAAGTAAGTGAGGTCATAAAGTCCAATACATCAGCATGCCTTT
ACCAAATGACATTACATACGTAGCGTGATGTGCAATTTTGGCATTTTAACTTTTTATATTACAAAAAAAGGAAATACCCT
AGAAGTTTATAACTAATCATGGCCATTTGATTAATTTATGATTATCTCTATTTAGACGTTTCTTAATCAATTTTCAACTC
TTTTATGTGGACAACATACAAGAATTAAATTAAACTCATGAATATTCCAAAGTAATGTTCCAAGCAGTCTCACGACACAC
ATATATTTAATATGACATTTCATTGTTTTCGGTAATATCTATTTTAAACTATATTAGAAAACAATATGTGTCGATATTTT
TGAATCAATTTCAATTGTGTAGCGTCCCATCAAACAAAATATAAAGATATCCATTTTTTTGTTTCCATATTCGATCATAT
ATCTTGTTCTATATGATCATTTTTTATTGACGTCAGAAAAGATGAAGAAGAAGAAGATAATCTCTTATTATATTTCTAAT
TTAGCATCTTCGTATAATGTTATCTTTCTTTAGTTCATTTTAAATACCGATATATCAGTTGAAGTACGGGAACATTTAAG
ATAAAATCATTAAATAAGCTATATACTATCAAATTTATTTTAAATGGTCTGACTAAAATATATTTTTCGTTAGATTGTGA
AAACTAAAAGTAAAAAACATACACTAAACATTGTTTATATACCATTAATTAAAAGTAATATTAAACAGTGGAAATTATAC
CTTTGAGTTTTCAATATCAAGAATTGATTGGTAGTAATGAACTGAGAAGAGAGACTAGAGAAGAAACTAGAGATACGAAT
CCAATCCAAAGAATATGAAAAAGATTGAGAGAATATTGTGAAAAAAGCAAGCCGTCTGATCACGTTCCTTATATTATGAT
TAGCGCAGAAAGATGATTATTCCACTGCTAAGCTAAGCTAAGCTAAAGATTGCGAAGCACCTTCGCATTTCTCTTAATTA
TGTTGTAGTATTTAAAAGCCAGAAAGGTTACCGTTTTTATTCTAAATGGGTCCGCGTCGAGAACAAATCGACGGCCTTAG
TTTCAGGAGAAAATTTGCAGGACCACCACTCTCCTCATGCCACGTTGCAGATTCTTCTTCCGCTTTGTTCATCGGACCTA
TCTCTTTTTAGTTTTTATCTTTTTATTAACAAAATCCCATAACAATTTAGCTTTTTATTTTGAAGAAATATGATTATAAT
ATATATCCATATGGATCTTAAAATTCATTTCTTGTACCGTGATGGTAATATGAATTTAGTTAAATTGATAACTTTTGCTA
GCTATTTATTAAAAGAGTATAGAAATGTACTTTTTGGTTAACTCTGATTTAGTAATTTCATACTCTAGTTTAGTTTATTG
GTGGTCTCTGCAGTGCAGGCGCTGTTTTTTACATTTACAATAAGTGCACAAAAGTAGCTATACTCATATTCGTCTCTGCA
GGTGCTGTTTGAAGTCAAGAATTTGAAATTGTTTTGATCATGAAACACATGAGTTGCGTAAAAGACCAAAAATCATTGTG
ATGTGATATATGCAAATAGAGTATGATTGTGAATAAAGATAAGAAATATTTTGAAAGAGAAAGGGATCGATATCGTGGTG
ATAATGTGTAATCATTATGACATCAATTACAAATCTATATAATACACAAGTAATATTTATCATTGTATTGAGCTCTACCT
TTATAAATTCAGCAAATGATATAGGCATATAGCTGACTCTCTCTATATATAAACAAGATTTAAAGCAAATTAAAAGGGAT
TGTAGCTCATCCTAAACCCACCACGTTTCTCCGCCGCCATTTCAGCTTTTTCTGTGTGCTTCCCATCCACTTTTTCTTAC
ATCTTTTTTTTGTGGTCGTGTTATTTTTAGTACTTAAATTCCCAATCGCCTTTCTGTGTGTGTGTTCTTCATCTGTAAGA
GATTTTAACCGGATTAATAAAACGCGGCATAACTGGTTGATGCCTTGATGGGCAGTTGAAAAAAATAGATACAAAATTGA
ACTAACAATGTTATGTAGATTATTCACGATAGTGAGAGTATACGATTTGAAGAAATGTATAAATTAGTAATTATTTATTA
GAAGCTCCAAAACGATTTATTTAAAGTTTGGGATGTAACGCAGTCGCAGTGCCAAGAACTATAAAATACGATAGAAGTTA
GAATCGTGGGTTAGTAGGTTTTGTATCCGTCCATATTTAATATTTAAGCCGTGATATTCCCGGAAAATATAGCTATACAC
GAATCCTAGCTAACCGGATCATCAACATAAAATATAACCAGATATGCGAATTAAATAACCCAAGGAAATTAAGAAGAATC
GACAGAGCTCCAAAGAAAGAGCACTAACCACAACATCTAGTTTTTCTTTAATATAAAATACATAGAGAGATAGTGATGTC
TAAATAAAATGATAATCATATAATTTAACAAGGGGAGAACAAAGCTAAATACTAACTATAAATAGACTAATGACAAGACC
CACTTTGTGAAAGAGAACGATTGCTATATTTGCAAGAAGGAAAAAAGCTGTTAGGTTTTGATTTCTTTGTTATCCGTAAA
GTTTTATATTAATATACTTAAGTTTGCTTAGCTGATAATC
>AT5G67430.2 | chr5:26907700-26910699 FORWARD LENGTH=3000
GGAAGTTATTTAATTTCGATGTTACATATTAGGCTGCTTGACCCCTAAAATAAGGAAGAAGTAAGATAAAAAATTTTAAA
AATTGAGAAGTAAGTGAGGTCATAAAGTCCAATACATCAGCATGCCTTTACCAAATGACATTACATACGTAGCGTGATGT
GCAATTTTGGCATTTTAACTTTTTATATTACAAAAAAAGGAAATACCCTAGAAGTTTATAACTAATCATGGCCATTTGAT
TAATTTATGATTATCTCTATTTAGACGTTTCTTAATCAATTTTCAACTCTTTTATGTGGACAACATACAAGAATTAAATT
AAACTCATGAATATTCCAAAGTAATGTTCCAAGCAGTCTCACGACACACATATATTTAATATGACATTTCATTGTTTTCG
GTAATATCTATTTTAAACTATATTAGAAAACAATATGTGTCGATATTTTTGAATCAATTTCAATTGTGTAGCGTCCCATC
AAACAAAATATAAAGATATCCATTTTTTTGTTTCCATATTCGATCATATATCTTGTTCTATATGATCATTTTTTATTGAC
GTCAGAAAAGATGAAGAAGAAGAAGATAATCTCTTATTATATTTCTAATTTAGCATCTTCGTATAATGTTATCTTTCTTT
AGTTCATTTTAAATACCGATATATCAGTTGAAGTACGGGAACATTTAAGATAAAATCATTAAATAAGCTATATACTATCA
AATTTATTTTAAATGGTCTGACTAAAATATATTTTTCGTTAGATTGTGAAAACTAAAAGTAAAAAACATACACTAAACAT
TGTTTATATACCATTAATTAAAAGTAATATTAAACAGTGGAAATTATACCTTTGAGTTTTCAATATCAAGAATTGATTGG
TAGTAATGAACTGAGAAGAGAGACTAGAGAAGAAACTAGAGATACGAATCCAATCCAAAGAATATGAAAAAGATTGAGAG
AATATTGTGAAAAAAGCAAGCCGTCTGATCACGTTCCTTATATTATGATTAGCGCAGAAAGATGATTATTCCACTGCTAA
GCTAAGCTAAGCTAAAGATTGCGAAGCACCTTCGCATTTCTCTTAATTATGTTGTAGTATTTAAAAGCCAGAAAGGTTAC
CGTTTTTATTCTAAATGGGTCCGCGTCGAGAACAAATCGACGGCCTTAGTTTCAGGAGAAAATTTGCAGGACCACCACTC
TCCTCATGCCACGTTGCAGATTCTTCTTCCGCTTTGTTCATCGGACCTATCTCTTTTTAGTTTTTATCTTTTTATTAACA
AAATCCCATAACAATTTAGCTTTTTATTTTGAAGAAATATGATTATAATATATATCCATATGGATCTTAAAATTCATTTC
TTGTACCGTGATGGTAATATGAATTTAGTTAAATTGATAACTTTTGCTAGCTATTTATTAAAAGAGTATAGAAATGTACT
TTTTGGTTAACTCTGATTTAGTAATTTCATACTCTAGTTTAGTTTATTGGTGGTCTCTGCAGTGCAGGCGCTGTTTTTTA
CATTTACAATAAGTGCACAAAAGTAGCTATACTCATATTCGTCTCTGCAGGTGCTGTTTGAAGTCAAGAATTTGAAATTG
TTTTGATCATGAAACACATGAGTTGCGTAAAAGACCAAAAATCATTGTGATGTGATATATGCAAATAGAGTATGATTGTG
AATAAAGATAAGAAATATTTTGAAAGAGAAAGGGATCGATATCGTGGTGATAATGTGTAATCATTATGACATCAATTACA
AATCTATATAATACACAAGTAATATTTATCATTGTATTGAGCTCTACCTTTATAAATTCAGCAAATGATATAGGCATATA
GCTGACTCTCTCTATATATAAACAAGATTTAAAGCAAATTAAAAGGGATTGTAGCTCATCCTAAACCCACCACGTTTCTC
CGCCGCCATTTCAGCTTTTTCTGTGTGCTTCCCATCCACTTTTTCTTACATCTTTTTTTTGTGGTCGTGTTATTTTTAGT
ACTTAAATTCCCAATCGCCTTTCTGTGTGTGTGTTCTTCATCTGTAAGAGATTTTAACCGGATTAATAAAACGCGGCATA
ACTGGTTGATGCCTTGATGGGCAGTTGAAAAAAATAGATACAAAATTGAACTAACAATGTTATGTAGATTATTCACGATA
GTGAGAGTATACGATTTGAAGAAATGTATAAATTAGTAATTATTTATTAGAAGCTCCAAAACGATTTATTTAAAGTTTGG
GATGTAACGCAGTCGCAGTGCCAAGAACTATAAAATACGATAGAAGTTAGAATCGTGGGTTAGTAGGTTTTGTATCCGTC
CATATTTAATATTTAAGCCGTGATATTCCCGGAAAATATAGCTATACACGAATCCTAGCTAACCGGATCATCAACATAAA
ATATAACCAGATATGCGAATTAAATAACCCAAGGAAATTAAGAAGAATCGACAGAGCTCCAAAGAAAGAGCACTAACCAC
AACATCTAGTTTTTCTTTAATATAAAATACATAGAGAGATAGTGATGTCTAAATAAAATGATAATCATATAATTTAACAA
GGGGAGAACAAAGCTAAATACTAACTATAAATAGACTAATGACAAGACCCACTTTGTGAAAGAGAACGATTGCTATATTT
GCAAGAAGGAAAAAAGCTGTTAGGTTTTGATTTCTTTGTTATCCGTAAAGTTTTATATTAATATACTTAAGTTTGCTTAG
CTGATAATCATGGGGAAAGGATTTAACGTAGTTGTGGTGAGAGAGTATGATCCAAAGAGAGACTTAACGAGTGTGGAAGA
GCTTGAGGAAAGCTGTGAAGTCGGATCTTTATTAGTGGATCTCATGGGTGACCCTCTTGCCCGGATCCGACAATCTCCTT
CTTTCCACATGCTGGTACGTATATGTGACTATTTATACGTTTATGTCAAAAATGGGTTTGATTCGAGTTTTTGGCCAATG
CATGTGACAGGTGGCAGAGATCGGTAATGAGATAGTCGGG
>AT5G67440.1 | chr5:26914907-26917906 REVERSE LENGTH=3000
GCCTATTAGCTAAACTATGCTAAAAATAGTTTTTCGCGCAAAAAAACTTTGGATGATCATTCGTACGTTTTATTTTTTGG
GATCACTTCACTTGGAATAAACTTAGAATAAAATCTTTTGAGAAAGTAAACAACCCTATATAACGTATTGAGAGGAAACT
CTTGACTTGATATAAATTCGAGATAGGACGTTGAACAATATCCATAAAGAACATGTGAAATGTAGTAATGTTCAATGTTT
AGTAGTCCATTGACCAAAACCGTTGGAAGTAATCATATAGTATCAGCTTTCTCCTAACCGACCAAACTCTTAATTAAGGA
TACCTTATCTTTCTCCATAATCATGTGACCCTCATTTTGATGTGCTCTCCTTTTGATTTAATCTAATTATTATGTTTACC
TTTTTTCAATTTTATTTCTTCATTTCAATACTAAAGTTTTACATTTAGATAACTTCTCCCAGAGATAGCAAGCCGATACT
CTAAAGTCTAAATTAACAATTTATCGTGCATAGTGACTTGCGAAAACAAAAATTAACAAATTTTAAGACCTAGCTCGTAT
TAAATCCTATTTTCTTTCATTTTTTGGTTAAATATTTGACCTTTTTCTTTAATCACACATTACACAGCTTTAATCTGATT
ACGTAGTCTTGCAAATTAGGGTGATGGCGAATTTTAAATGGTTTCATATTTAAATGTCTTATAAAATGTATGAATTGCAC
ATTCATGCGGATGAGCCCGAGGGTGACGTGGCCCAAAGTTATGTTAAAAATACTAGTATAAATAAGATATAGTAAAACAT
ATTGTTTAAAAATGACATTGGATCCTTTTGGATTTCAGTGTTGGGGTCTGTAGAAAGAATTAAAGGCAGAAGAAAGTAAA
AACAAATTTGATAGGAGGAGTAGTTTTGAGTTTCTTACAGAATTGCTTGGTATTTTTTATAAAGTAGATATAGTTTTCCA
ATACATAAATAAATTTATTATCTAAAAAAGAAAATAAATAAATATTAAAATAATAATAATGAAAAAAAAGAAGAATGTTG
CGTGCGGTCCCCTTTCGTTCCACTAGGGCAAAGGACGGGTTCACTTGTTTGATCGGTCTATCATTTATCCAAAATACTCT
ACCAATTCAAATAGTTTCTTTCTTTTTTGGTAGGTACCTGTATTATTCCATGGCGATAAATTTGTAGCAAGGAAAACATT
GCTAATAACAAGACTTATCAAAGAAGGAAAAAAAGATAAACTAGCATATTTCCGTGATATAAATACCAACTCATATCCGT
AAAACGCTTCCAAGCAAGAAGCAAAAAAGAGTTTCCATGGTCAAACCAAACGAATGGCACAAATCCTTGTGGATGGAACA
TACCGAAAAGACTGACTTGACTCTCACACAATTTGCATTAAGATGACTCAAAATTTTGACTCATTCACTCAAAAAACTAG
TACTATTATTTTTCTAGTGCTATATTATATTGTATTCATTTTTATTTTTGCAAAAGAAAAGAGAGAGAGAGAGAGAGAGG
TCAGAAAGTGGAAACCACAGTTTAACTTGTCAGATATTAGCGTGACTGAATTTATGTATACGCATACAATCTTTTGCTAC
TTGCTACTACTACTTTAACCATTGCTTCCAAGAAAAAAGCAACAAACACACATCACACGTATTCTTCGATTGAGACAAAT
CCTGGGTTATTTACCAAAATACAACTTTTCTTTTTCTTTAATCTCTTATATAGTTTAATAAAGATTGTTTTATAAGTTGA
GTGGTGGAGGCGGTGGTGCTGATTCAGAGAGTGGGGTATTGTAAGGAGAGAGAGATAAAGGGGACAGAACATTCTGAAGG
GTTTTCAGATTTGCACTAAAGGAGAAGGACGACGAAGAAACAACAGCTCATCTTCTTTTGATTTTCTCTGTTTTTTTCTT
TCTTTCTTTCTTTTAACGTTATAGAGTTTTTTTTGTTGGATTGCTGTTTTGTGTTTTGTCGGATTACTCTTGGATTAGAT
AGAGTTCTCTGTTCCTCTCTCTGTCTACTACACACAAAGCAGCAGCAGCAGCAGCAATATAGCCCACACTTTTTTGCCTC
TTGTCTTTGTTTCATTTCATCGAATTGATCCTAAAGAAGGTTTCTTTTCCCACCACCAAAGGTATGGTTTTTCGTTCATT
CCAAACTCATTTTACTCTGAATTTTGCTGATTTTAGGTCCATAAGTCGATATAAACCCCTAAAAATCACCTTTTTAAGAG
TTTGTGAGTAATTTGTGTGACTCTGCACATATAAAGTTCTTAGTTTTGTAGATTTTAACACATGTTTTGGTCTCTAAAGA
CCAAAAATTTGTTCGATCTGATTTGTTATAATTAGATTAATCTCTAGTTTTTGGATAATTGTTTTATTTCATTAACATAA
CAGAATCTTTTTTGATCTCCATAGTGTTTTTGTTTTATTTTTTCTTCTCTTTAATGCTTTTGTTCCTCAACACAAACCAA
GAACTGCTTTATTCTTAATCGGATATTCGCACTTTTTTCTAGGGTTCTGGGTTTTTGTTTCTTCTTCCTTTGATGCTTTC
CGAACCTGAAAAGATTCGTTAAAGAAACACAACATTAAAGAAACAGAGAATATTAGAGAAACAGAGGATTTGATAATAAA
GAAACATTATGCAACGTGTCGGATTTACAAAGCAAGTGGAGCATCTCTAGCTCTTTCATGTTTTCCTTTAATCTCTCTTA
AGGTTAGCTACTGAAGAAGCGAAATAGGTTTCTTCTCTTATAGTTTAAGTCTAAGACTAAAAGTCTAACATATATAAAAA
GTTTCACACCTTATGCTTCAACATCACTCTTCTTGTTTATACTTTACTCTTGATCCCTTTTGCATCCAATAAGGATCTCA
GATTTTTAAATCCTTAATGATCTTGTCGTTACAAAACTATTTCAGAGATTCCAAGTTGAGGGAAAAAGAGAGCAGAACAA
TCTTCAGAAATCTATTTCTGGCTTTGTTTATTTGTGAGAA
>AT5G67440.2 | chr5:26914647-26917646 REVERSE LENGTH=3000
CGTTGGAAGTAATCATATAGTATCAGCTTTCTCCTAACCGACCAAACTCTTAATTAAGGATACCTTATCTTTCTCCATAA
TCATGTGACCCTCATTTTGATGTGCTCTCCTTTTGATTTAATCTAATTATTATGTTTACCTTTTTTCAATTTTATTTCTT
CATTTCAATACTAAAGTTTTACATTTAGATAACTTCTCCCAGAGATAGCAAGCCGATACTCTAAAGTCTAAATTAACAAT
TTATCGTGCATAGTGACTTGCGAAAACAAAAATTAACAAATTTTAAGACCTAGCTCGTATTAAATCCTATTTTCTTTCAT
TTTTTGGTTAAATATTTGACCTTTTTCTTTAATCACACATTACACAGCTTTAATCTGATTACGTAGTCTTGCAAATTAGG
GTGATGGCGAATTTTAAATGGTTTCATATTTAAATGTCTTATAAAATGTATGAATTGCACATTCATGCGGATGAGCCCGA
GGGTGACGTGGCCCAAAGTTATGTTAAAAATACTAGTATAAATAAGATATAGTAAAACATATTGTTTAAAAATGACATTG
GATCCTTTTGGATTTCAGTGTTGGGGTCTGTAGAAAGAATTAAAGGCAGAAGAAAGTAAAAACAAATTTGATAGGAGGAG
TAGTTTTGAGTTTCTTACAGAATTGCTTGGTATTTTTTATAAAGTAGATATAGTTTTCCAATACATAAATAAATTTATTA
TCTAAAAAAGAAAATAAATAAATATTAAAATAATAATAATGAAAAAAAAGAAGAATGTTGCGTGCGGTCCCCTTTCGTTC
CACTAGGGCAAAGGACGGGTTCACTTGTTTGATCGGTCTATCATTTATCCAAAATACTCTACCAATTCAAATAGTTTCTT
TCTTTTTTGGTAGGTACCTGTATTATTCCATGGCGATAAATTTGTAGCAAGGAAAACATTGCTAATAACAAGACTTATCA
AAGAAGGAAAAAAAGATAAACTAGCATATTTCCGTGATATAAATACCAACTCATATCCGTAAAACGCTTCCAAGCAAGAA
GCAAAAAAGAGTTTCCATGGTCAAACCAAACGAATGGCACAAATCCTTGTGGATGGAACATACCGAAAAGACTGACTTGA
CTCTCACACAATTTGCATTAAGATGACTCAAAATTTTGACTCATTCACTCAAAAAACTAGTACTATTATTTTTCTAGTGC
TATATTATATTGTATTCATTTTTATTTTTGCAAAAGAAAAGAGAGAGAGAGAGAGAGAGGTCAGAAAGTGGAAACCACAG
TTTAACTTGTCAGATATTAGCGTGACTGAATTTATGTATACGCATACAATCTTTTGCTACTTGCTACTACTACTTTAACC
ATTGCTTCCAAGAAAAAAGCAACAAACACACATCACACGTATTCTTCGATTGAGACAAATCCTGGGTTATTTACCAAAAT
ACAACTTTTCTTTTTCTTTAATCTCTTATATAGTTTAATAAAGATTGTTTTATAAGTTGAGTGGTGGAGGCGGTGGTGCT
GATTCAGAGAGTGGGGTATTGTAAGGAGAGAGAGATAAAGGGGACAGAACATTCTGAAGGGTTTTCAGATTTGCACTAAA
GGAGAAGGACGACGAAGAAACAACAGCTCATCTTCTTTTGATTTTCTCTGTTTTTTTCTTTCTTTCTTTCTTTTAACGTT
ATAGAGTTTTTTTTGTTGGATTGCTGTTTTGTGTTTTGTCGGATTACTCTTGGATTAGATAGAGTTCTCTGTTCCTCTCT
CTGTCTACTACACACAAAGCAGCAGCAGCAGCAGCAATATAGCCCACACTTTTTTGCCTCTTGTCTTTGTTTCATTTCAT
CGAATTGATCCTAAAGAAGGTTTCTTTTCCCACCACCAAAGGTATGGTTTTTCGTTCATTCCAAACTCATTTTACTCTGA
ATTTTGCTGATTTTAGGTCCATAAGTCGATATAAACCCCTAAAAATCACCTTTTTAAGAGTTTGTGAGTAATTTGTGTGA
CTCTGCACATATAAAGTTCTTAGTTTTGTAGATTTTAACACATGTTTTGGTCTCTAAAGACCAAAAATTTGTTCGATCTG
ATTTGTTATAATTAGATTAATCTCTAGTTTTTGGATAATTGTTTTATTTCATTAACATAACAGAATCTTTTTTGATCTCC
ATAGTGTTTTTGTTTTATTTTTTCTTCTCTTTAATGCTTTTGTTCCTCAACACAAACCAAGAACTGCTTTATTCTTAATC
GGATATTCGCACTTTTTTCTAGGGTTCTGGGTTTTTGTTTCTTCTTCCTTTGATGCTTTCCGAACCTGAAAAGATTCGTT
AAAGAAACACAACATTAAAGAAACAGAGAATATTAGAGAAACAGAGGATTTGATAATAAAGAAACATTATGCAACGTGTC
GGATTTACAAAGCAAGTGGAGCATCTCTAGCTCTTTCATGTTTTCCTTTAATCTCTCTTAAGGTTAGCTACTGAAGAAGC
GAAATAGGTTTCTTCTCTTATAGTTTAAGTCTAAGACTAAAAGTCTAACATATATAAAAAGTTTCACACCTTATGCTTCA
ACATCACTCTTCTTGTTTATACTTTACTCTTGATCCCTTTTGCATCCAATAAGGATCTCAGATTTTTAAATCCTTAATGA
TCTTGTCGTTACAAAACTATTTCAGAGATTCCAAGTTGAGGGAAAAAGAGAGCAGAACAATCTTCAGAAATCTATTTCTG
GCTTTGTTTATTTGTGAGAAATGAAGTTTATGAAACTTGGATCCAAACCTGATTCGTTTCAGTCTGATGAAGATTGCGTA
AGGTAAAAATGTCTTTCAAGATTTTGGTTCATATGGTTTGCTTCGGAATCTTACTTTCTCTGGCTGTTTATAGATATGTA
GCAACGGAGTTAGCGACTGATGTAGTTGTAATTGTTGGAGACGTGAAATTTCATCTTCATAAGGTAAGAGTCATGAACTC
ATTGTAACCAACCATTTTGGTCATAGCTACTGATCTAGTG
>AT5G67440.3 | chr5:26914907-26917906 REVERSE LENGTH=3000
GCCTATTAGCTAAACTATGCTAAAAATAGTTTTTCGCGCAAAAAAACTTTGGATGATCATTCGTACGTTTTATTTTTTGG
GATCACTTCACTTGGAATAAACTTAGAATAAAATCTTTTGAGAAAGTAAACAACCCTATATAACGTATTGAGAGGAAACT
CTTGACTTGATATAAATTCGAGATAGGACGTTGAACAATATCCATAAAGAACATGTGAAATGTAGTAATGTTCAATGTTT
AGTAGTCCATTGACCAAAACCGTTGGAAGTAATCATATAGTATCAGCTTTCTCCTAACCGACCAAACTCTTAATTAAGGA
TACCTTATCTTTCTCCATAATCATGTGACCCTCATTTTGATGTGCTCTCCTTTTGATTTAATCTAATTATTATGTTTACC
TTTTTTCAATTTTATTTCTTCATTTCAATACTAAAGTTTTACATTTAGATAACTTCTCCCAGAGATAGCAAGCCGATACT
CTAAAGTCTAAATTAACAATTTATCGTGCATAGTGACTTGCGAAAACAAAAATTAACAAATTTTAAGACCTAGCTCGTAT
TAAATCCTATTTTCTTTCATTTTTTGGTTAAATATTTGACCTTTTTCTTTAATCACACATTACACAGCTTTAATCTGATT
ACGTAGTCTTGCAAATTAGGGTGATGGCGAATTTTAAATGGTTTCATATTTAAATGTCTTATAAAATGTATGAATTGCAC
ATTCATGCGGATGAGCCCGAGGGTGACGTGGCCCAAAGTTATGTTAAAAATACTAGTATAAATAAGATATAGTAAAACAT
ATTGTTTAAAAATGACATTGGATCCTTTTGGATTTCAGTGTTGGGGTCTGTAGAAAGAATTAAAGGCAGAAGAAAGTAAA
AACAAATTTGATAGGAGGAGTAGTTTTGAGTTTCTTACAGAATTGCTTGGTATTTTTTATAAAGTAGATATAGTTTTCCA
ATACATAAATAAATTTATTATCTAAAAAAGAAAATAAATAAATATTAAAATAATAATAATGAAAAAAAAGAAGAATGTTG
CGTGCGGTCCCCTTTCGTTCCACTAGGGCAAAGGACGGGTTCACTTGTTTGATCGGTCTATCATTTATCCAAAATACTCT
ACCAATTCAAATAGTTTCTTTCTTTTTTGGTAGGTACCTGTATTATTCCATGGCGATAAATTTGTAGCAAGGAAAACATT
GCTAATAACAAGACTTATCAAAGAAGGAAAAAAAGATAAACTAGCATATTTCCGTGATATAAATACCAACTCATATCCGT
AAAACGCTTCCAAGCAAGAAGCAAAAAAGAGTTTCCATGGTCAAACCAAACGAATGGCACAAATCCTTGTGGATGGAACA
TACCGAAAAGACTGACTTGACTCTCACACAATTTGCATTAAGATGACTCAAAATTTTGACTCATTCACTCAAAAAACTAG
TACTATTATTTTTCTAGTGCTATATTATATTGTATTCATTTTTATTTTTGCAAAAGAAAAGAGAGAGAGAGAGAGAGAGG
TCAGAAAGTGGAAACCACAGTTTAACTTGTCAGATATTAGCGTGACTGAATTTATGTATACGCATACAATCTTTTGCTAC
TTGCTACTACTACTTTAACCATTGCTTCCAAGAAAAAAGCAACAAACACACATCACACGTATTCTTCGATTGAGACAAAT
CCTGGGTTATTTACCAAAATACAACTTTTCTTTTTCTTTAATCTCTTATATAGTTTAATAAAGATTGTTTTATAAGTTGA
GTGGTGGAGGCGGTGGTGCTGATTCAGAGAGTGGGGTATTGTAAGGAGAGAGAGATAAAGGGGACAGAACATTCTGAAGG
GTTTTCAGATTTGCACTAAAGGAGAAGGACGACGAAGAAACAACAGCTCATCTTCTTTTGATTTTCTCTGTTTTTTTCTT
TCTTTCTTTCTTTTAACGTTATAGAGTTTTTTTTGTTGGATTGCTGTTTTGTGTTTTGTCGGATTACTCTTGGATTAGAT
AGAGTTCTCTGTTCCTCTCTCTGTCTACTACACACAAAGCAGCAGCAGCAGCAGCAATATAGCCCACACTTTTTTGCCTC
TTGTCTTTGTTTCATTTCATCGAATTGATCCTAAAGAAGGTTTCTTTTCCCACCACCAAAGGTATGGTTTTTCGTTCATT
CCAAACTCATTTTACTCTGAATTTTGCTGATTTTAGGTCCATAAGTCGATATAAACCCCTAAAAATCACCTTTTTAAGAG
TTTGTGAGTAATTTGTGTGACTCTGCACATATAAAGTTCTTAGTTTTGTAGATTTTAACACATGTTTTGGTCTCTAAAGA
CCAAAAATTTGTTCGATCTGATTTGTTATAATTAGATTAATCTCTAGTTTTTGGATAATTGTTTTATTTCATTAACATAA
CAGAATCTTTTTTGATCTCCATAGTGTTTTTGTTTTATTTTTTCTTCTCTTTAATGCTTTTGTTCCTCAACACAAACCAA
GAACTGCTTTATTCTTAATCGGATATTCGCACTTTTTTCTAGGGTTCTGGGTTTTTGTTTCTTCTTCCTTTGATGCTTTC
CGAACCTGAAAAGATTCGTTAAAGAAACACAACATTAAAGAAACAGAGAATATTAGAGAAACAGAGGATTTGATAATAAA
GAAACATTATGCAACGTGTCGGATTTACAAAGCAAGTGGAGCATCTCTAGCTCTTTCATGTTTTCCTTTAATCTCTCTTA
AGGTTAGCTACTGAAGAAGCGAAATAGGTTTCTTCTCTTATAGTTTAAGTCTAAGACTAAAAGTCTAACATATATAAAAA
GTTTCACACCTTATGCTTCAACATCACTCTTCTTGTTTATACTTTACTCTTGATCCCTTTTGCATCCAATAAGGATCTCA
GATTTTTAAATCCTTAATGATCTTGTCGTTACAAAACTATTTCAGAGATTCCAAGTTGAGGGAAAAAGAGAGCAGAACAA
TCTTCAGAAATCTATTTCTGGCTTTGTTTATTTGTGAGAA
>AT5G67450.1 | chr5:26919880-26922879 REVERSE LENGTH=3000
ATATACCATTCTCTCACAAGATGGGGTCTCGAGAACAACATCAAAGTCTCCTCTGGCTTCTCTTACCAATGCTTAAACAA
CCCAAAAAGCTCAGAAATGTTCAAACCTGTTCTCATCTTCCTCAAAACCATAAACTCAACTTTCACCATAAACCCACCTC
AAAACTTCCTTACTTCCCCTCATAACCATCGTGATCTGCTTCATTCCGTTGAAAAGCTCGGATCTTTAAGCTTCAACAAA
GTCAATTTCTTAAACCCTGAGCCAGAACAAGAATCTACAACGACGATGACAAGAAGAAATCTAAGATCTTTAGTCAACCT
CAGCAGCAAATTCACAACCTCTTTCCCAACATTACCATCTCCGTCACCAGAAACTTCACCAATTCACTCCTCAATTGGAT
CTCCATCTCCACCTACTATACCCTATTTCCCTGAACCTTCACAATCTCCGATGGAATCAAATCAAGGGATCTCTCTTCCA
CCGTGCCTTCCTTATCATCCAGCGCCGTCACCGCAACCGGTAAAGAAGAAGAACGTGGAAGGGCTATGGTGCGTGGCGAA
ACCTAGCGTAGCGGCAGAGACATTGCAACAGTCTCTGGACTTTGCGTGTGGACAAGGAGGAGCCAATTGCGATGAGATTA
AACCTCATGGTATATGTTACTATCCAGACACAGTCATGGCTCATGCCTCTTATGCTTTCAACAGTTATTGGCAAAAGACT
AAACGAAACGGAGGTACTTGCTCTTTCGGTGGAACCGCCATGCTTATCACCACTGACCCGAGTAAGTTTCATAACTCAGA
TTTACCTTAAGATTCAATAGAGAACTGAATTGCAAATTTTAAGACTTTGATTTTTCTTTTGTAGGTTATCAGCATTGCCG
TTTTGTTCTGAGTTAGAGATTTGTCAGCCATTGAAGATCTGGAGACTGAGAAACAACGGAAGCAAAGAAGAATGATGATA
TTAATTTACTAGTTTAAATCAATGGTTTAACTCTTTTATCATTTAGGGTTTAACTTAATTATTGTTTACTTTTAATCCGT
CCTTTGGCCCACTTGTCACTATTAATGGGCTTTGTTTTACCGAAACCGAAATGGGCCTTATTTTAGCCCAAATGGAAAAA
AATAATCAAAAACTTATATCAGAGCCAGGTTTCGATCCTGGGACCTGTGGGTTATGGGCCCACCACGCTTCCGCTGCGCC
ACTCTGATTGTTTTGAATGTTTTATATCCAAGTTTTATATAAGCGTTAAATAAACCTTGGGTCGTTTGTTTTTGTTGATG
GGCTTTTGGTCTGTCACCAATTGATCTCTGATTAGTATTCTTCGTATTTTTTTTATTTTTGAGAAATTTTCAAAGGACTG
TTTCTATTAAGTGACTCTACATTAAAACCGCGTAGAAAAGTTCCCAATCATAAGTTGCATAACGACAGCTTTTAAGATAA
TCGTTGAAGCGTTTTTTGGCAGTTGAATTGACTAAGTAGACAAAACTGTTATGAGTAACGACGACCCACTTCATAATACA
ACAACAAACTCGAAGACTTATGACTTACTCCACTTTCTTTCATTCTTTTTTTATCTCCGTCAACGACCCCCAATTGTTAT
TTAACACATTACTTTACTCTCATTCAGTTTCTTCTGTTTTTTGTTTTTTAACTCAACATTTTTGTGTTTTGGTTGGTGGA
CTACTGACTAGTGGGCAAGTCTTACACACACAATCCTATGTACATTCTTTTATCAAGTGAGCTTTTATTATTTCTAAAAT
AAAAGGCGAACCAATCGAATTCGAAGGTAAACAAGTAGTATAGGATAGTGTATGTGACGGTGTTGACGGTGGTGCAACGA
AGTGTCACCGTCATGTTAGCCTGAGCTTTAAGTCTCGTAACGACTTTAACTATCCACCGAAAAGTTTCACCATTCTTTTT
ACGCCACGTGGTCCACCAGAAGAATCCAGCCTTGTTTAGCCAATGAGAGAACGCCAGATAAGCTATATCCCAATGCCACC
ACATATCACAAATCGGGGAAAAAGATTTATACTCCAGAGTGGCAAAAGCTTCTTCTTCTTTCTAATTTGTTTATTTTAGT
ACAGCTCCGAAGATATGGCATTCCATTTCAAGAACAATTGTCTGCCTAATTTTAGTTTTTACATTCCTAATTGACGTTAT
TTTTTAATTTGTTGCAATTGTTATATAAAGTTTGGGTGACTACCAGGAAAAGTGTGATATAGAATCAACTTGGAAGTCAT
ACAAAATTTCGGTTTTTGTTTAACTAAAAACTTTTGAAGAATTCTCGACAATTGGTGGAAACTTCGTCTTCTGACTATTT
GAAATTAATGGGTAATTCATATAGTTGATTGGGAAATTTAAGAAAATGCAAGTGGAGAAAATAAAACCATTGAACAAGCA
CGAAATCTATAAACGGTTAATTAGGAGTGAGTACAAAGTAAAAAATAATAAGTATACTTAGTTAGCACTTAGCAGCCAAT
GATCAATAACAAAAATTCAGTTATGTGGCATACTTAGCTTAGTAAATAAACTCGTAACTGTGATTTTTTATTTTTTGGTT
TCAACCTACTACATATAGTGATTAGTGACGCATAGTGTTGTAATCTTTTTCAATTCAACGTAAAAAATTGAAGATGTTTC
TGAACATAGTTCTGGCAGTTACTAACTAAAAACACTGCATTGACTTGGTAAATAGTTACTCTAATAATCCAAAATTAGTG
ACAACATATTACATCTATATGTCAATATAAAATAAAGGAATTTAATGGATTGAAGAAAGCAAGAGCAGCACCACTTGATC
ACTCATAGCCCACGTTCCCACTCTCAATCCCAATTCTAAAGATTTCTTACAAGAAATATATATATAAATCAAAACTAACT
CTCAAAAACACAAACACAACACAAACACAAGACGTGCTTACAATACACCACACACTTCACTCTTTCTTCATCTTCTTCTT
CTTAAATAGCTCGAAATCACATCTCACAGAATTAAATCTT
>AT5G67460.1 | chr5:26923275-26926274 REVERSE LENGTH=3000
AAAAACAGATAAAGAATTACGAGTTGTTCACGTAAAAGACATAAAAACGAAGAATAGACAGCCTAACTATTCAAGTCCAG
CTTCATGGAAATTGACTATTAAGTTTATAATAAAAATGATTATGGATGGACTCTCATGGTCTTGTTGCTTTGGAAATTTG
GAAATTTTCGCCAATCCAATACTATGGTTTTGGTGCTTAAAGACGTAAATGTCCCTTGGTATGGAGTATTAATTAACTAA
GAATGTGATTGTCCTTTAACGTAGACAATTTCCGATTTTGTTTCGTTGGTTTCAAGACGGACAAAGGAAAAAGACACGTA
CATACCTCCACCATCGACTTTTCGATTTTGTCTACATTTTCTTCATTCTTTTAGTTAAAACTTAAAAACTAAGATTACAA
ATAATAAATAGCTCTTTTAAACAAAAGTTACAAAACTAGTCCGGCTGATTCTGTAGACTGTAGACGGAAAGACAATCCTC
TGTGGTCCAGTGTACCGGCTGATTCCATATTACCTACAACATAATATGGGCCAACAATTCCAAACTTCAAAAGACTATTT
AAAGTTTGTTTTTTAATACTAACAAACAATAACTCGAGTTGAAAACAAAATGTAAAAGTGTCGGTTGTTTTTAGCTATGT
CACAAGCAAGTATATTATTAATATAAGAAAGTGTCTCCATTGTACTGCTCTGCTTGATACTGCTTGATATTTAAAACTTG
AAAGATTTAGTTTACTATTCTAACAACGAATTTTGGTAGACAAGAAGAAATATTTTACATGAAATAGGTAATAAGTATAA
ATCAAGTTTATAGCGAATCTATTAAAAATATATTTAGTAGTGAATACAAAAGGAAGAAAAAAAGAAGAAGACCCAACCCA
TACATGCAACTTTGGAATAAAGTGACACAACGGGCTTAACGTTACATCTCTATCTTTTATCTTTCTTTCTTTCTTTTTTT
GTCTTTTATTCTTTCTATTGTTTTAGTTTTTTTTTTTTAAATTATGCAAAAGAAAAATAAATTGATCTATTCATCCACCG
ACTCTCATTGTGCGTGTTTATGTTTATTAATGGTAAGAGATTAATGGTAATGGTAATGGTGATGGTAATCGACAAGTGTA
GAACGAAGGGGTCAACCACACGCTCTCTAGCGTTTTGCTTTTTTCTTTTAATTTGTTTTAAACCAAAATAGCTTTATCAT
TGTCTTTTTTTCATCTTTATTATACCTTTTTCCATTTTCATTTGCCGGGGATGTCCATTTCTTTTCCTCATATTATTTAA
TATCTTATCCTTTTACTAACAAAATAATGCAGAAACATTAGTGACTATACAAAATCAAGAGGTTCAATCTAAAACCTAAA
TAATAATTTTCATTCTTATTTTTCAAGTTGGTATATTTTGTTTATTTTTAACTTCTAGCTGTATTTCTCTTGGTTAGAAA
TAGCATGTACATTATTGTCAATATATAAGAAGAAGAAACAAATATTCCTCTACGCAAAAAATTAAAAATCTTGAGGGAAA
AAAGTTTTCTTCTATTCCACGTAAACATAAATCTGCAACGCTTGTGTTATAAATATACTTAAAGCTCAAGATAAATAATA
TTCTTCAACACTTTTTTTTTTTTCTTCAACACTTTTGTACTCATTTTCTGTCATTACTCATTATTGTCACTCTTTGATAC
TATTTCTATTGAGATCACAAGCCAGAATTATGGTATGACTACAGTTTTGAAGTTGAGGGATTTATTTTTTAACAAGAGGC
TCGCGGTTTTAATTCGAATCTCTGCAACTTCAACTAATATTTCATTTTTCAAAACTATTTTTTTGGTAAAAATGCATGTT
ATGTGATGGTTTCCCTAACATTTAAACTTTTGAATATAGTTTTTTCTTTCTTGATGTGGCTAGACAAAATCAACGTTAGA
GAAGACTATTTAGCAGCATGTAATGATACCGACAAATCCGAGAAGATCATGGGTCGGATGGGTCAATGCTTGGATTTTAA
TACACTGCCATCTTCTTATTCGTTAATTTTTTCGTTTATTATCTGGTTAATTAAACATTGATTGAGGTGGTAATCATGAT
AAAGCTAGTGTTGTCATAATCATTATGACAGGATTATTCAAAACGTTCAAAGCAATTTTAGAATCCCACACCACTTCCTT
CACTCAATAATATCAGTCTTATCAGTAATCACAGCCTTTTTAAATAAAATAACTCGAAATGGAAATCTGCTTGTGAATAT
AAATTACTCTATTTTTCACGATAAAAAGTTTCCTTATAAACCCAATACTGAACTTGGACAAAGCAAATAAGCCCATACTA
TGGCTTTTAAAAGGCCCAAACTAAAGCCCATTATATGTCGTTCTCTATAAATCACTTAGCTATTAAAGGCCATCAAACAT
CTAGCAGAAGATGTTTTCTAACGTTGTCGAGGGTCCACAATGTTTTGTGCCTAGCGTGAATTTCCCTCTTCTATGGATTC
CAAAGACTGCGACCATATTATTGGTTTTCTCTTAGAGTTTTTCATTTCCAAAAGGATATTTGTTAATAATCGAACCAATC
TAATCCAAATTTCGAAATAAAACTAGAACAATCGATCTGAAGCCTGAACCATATTCTAACCCCTCCATTTGAAGTTTATC
ATGTGAACACTCAACAGTCAAACAAAGCAACCAACTTTGTTGTACATTGTTACCACTAGAGACACGTGTCGCAATAATAC
CATTTCTTAAAACAGAACAATTCAACATTTCAACGGCATTATTATCCATGTCATTGTTGCTACGCCACTTTATAGTAAGA
AGCAAGAACAACACACACAGTCACAGTGTAACATTAATCTTCCTTTTTCTTTTTTTCCTTAAAAGTAAAAAATGACCTTA
TTTTGATTCTTCCTCTGTACTCTACAAAAAACCTATCTTTTATAAACTACTTCTCATGTGCTGAGAAAGAAACCAAGTAT
CACACAAGTAAAGAAAAGAAAAACCTGTGCCAAAGGCAAA
>AT5G67460.2 | chr5:26923275-26926274 REVERSE LENGTH=3000
AAAAACAGATAAAGAATTACGAGTTGTTCACGTAAAAGACATAAAAACGAAGAATAGACAGCCTAACTATTCAAGTCCAG
CTTCATGGAAATTGACTATTAAGTTTATAATAAAAATGATTATGGATGGACTCTCATGGTCTTGTTGCTTTGGAAATTTG
GAAATTTTCGCCAATCCAATACTATGGTTTTGGTGCTTAAAGACGTAAATGTCCCTTGGTATGGAGTATTAATTAACTAA
GAATGTGATTGTCCTTTAACGTAGACAATTTCCGATTTTGTTTCGTTGGTTTCAAGACGGACAAAGGAAAAAGACACGTA
CATACCTCCACCATCGACTTTTCGATTTTGTCTACATTTTCTTCATTCTTTTAGTTAAAACTTAAAAACTAAGATTACAA
ATAATAAATAGCTCTTTTAAACAAAAGTTACAAAACTAGTCCGGCTGATTCTGTAGACTGTAGACGGAAAGACAATCCTC
TGTGGTCCAGTGTACCGGCTGATTCCATATTACCTACAACATAATATGGGCCAACAATTCCAAACTTCAAAAGACTATTT
AAAGTTTGTTTTTTAATACTAACAAACAATAACTCGAGTTGAAAACAAAATGTAAAAGTGTCGGTTGTTTTTAGCTATGT
CACAAGCAAGTATATTATTAATATAAGAAAGTGTCTCCATTGTACTGCTCTGCTTGATACTGCTTGATATTTAAAACTTG
AAAGATTTAGTTTACTATTCTAACAACGAATTTTGGTAGACAAGAAGAAATATTTTACATGAAATAGGTAATAAGTATAA
ATCAAGTTTATAGCGAATCTATTAAAAATATATTTAGTAGTGAATACAAAAGGAAGAAAAAAAGAAGAAGACCCAACCCA
TACATGCAACTTTGGAATAAAGTGACACAACGGGCTTAACGTTACATCTCTATCTTTTATCTTTCTTTCTTTCTTTTTTT
GTCTTTTATTCTTTCTATTGTTTTAGTTTTTTTTTTTTAAATTATGCAAAAGAAAAATAAATTGATCTATTCATCCACCG
ACTCTCATTGTGCGTGTTTATGTTTATTAATGGTAAGAGATTAATGGTAATGGTAATGGTGATGGTAATCGACAAGTGTA
GAACGAAGGGGTCAACCACACGCTCTCTAGCGTTTTGCTTTTTTCTTTTAATTTGTTTTAAACCAAAATAGCTTTATCAT
TGTCTTTTTTTCATCTTTATTATACCTTTTTCCATTTTCATTTGCCGGGGATGTCCATTTCTTTTCCTCATATTATTTAA
TATCTTATCCTTTTACTAACAAAATAATGCAGAAACATTAGTGACTATACAAAATCAAGAGGTTCAATCTAAAACCTAAA
TAATAATTTTCATTCTTATTTTTCAAGTTGGTATATTTTGTTTATTTTTAACTTCTAGCTGTATTTCTCTTGGTTAGAAA
TAGCATGTACATTATTGTCAATATATAAGAAGAAGAAACAAATATTCCTCTACGCAAAAAATTAAAAATCTTGAGGGAAA
AAAGTTTTCTTCTATTCCACGTAAACATAAATCTGCAACGCTTGTGTTATAAATATACTTAAAGCTCAAGATAAATAATA
TTCTTCAACACTTTTTTTTTTTTCTTCAACACTTTTGTACTCATTTTCTGTCATTACTCATTATTGTCACTCTTTGATAC
TATTTCTATTGAGATCACAAGCCAGAATTATGGTATGACTACAGTTTTGAAGTTGAGGGATTTATTTTTTAACAAGAGGC
TCGCGGTTTTAATTCGAATCTCTGCAACTTCAACTAATATTTCATTTTTCAAAACTATTTTTTTGGTAAAAATGCATGTT
ATGTGATGGTTTCCCTAACATTTAAACTTTTGAATATAGTTTTTTCTTTCTTGATGTGGCTAGACAAAATCAACGTTAGA
GAAGACTATTTAGCAGCATGTAATGATACCGACAAATCCGAGAAGATCATGGGTCGGATGGGTCAATGCTTGGATTTTAA
TACACTGCCATCTTCTTATTCGTTAATTTTTTCGTTTATTATCTGGTTAATTAAACATTGATTGAGGTGGTAATCATGAT
AAAGCTAGTGTTGTCATAATCATTATGACAGGATTATTCAAAACGTTCAAAGCAATTTTAGAATCCCACACCACTTCCTT
CACTCAATAATATCAGTCTTATCAGTAATCACAGCCTTTTTAAATAAAATAACTCGAAATGGAAATCTGCTTGTGAATAT
AAATTACTCTATTTTTCACGATAAAAAGTTTCCTTATAAACCCAATACTGAACTTGGACAAAGCAAATAAGCCCATACTA
TGGCTTTTAAAAGGCCCAAACTAAAGCCCATTATATGTCGTTCTCTATAAATCACTTAGCTATTAAAGGCCATCAAACAT
CTAGCAGAAGATGTTTTCTAACGTTGTCGAGGGTCCACAATGTTTTGTGCCTAGCGTGAATTTCCCTCTTCTATGGATTC
CAAAGACTGCGACCATATTATTGGTTTTCTCTTAGAGTTTTTCATTTCCAAAAGGATATTTGTTAATAATCGAACCAATC
TAATCCAAATTTCGAAATAAAACTAGAACAATCGATCTGAAGCCTGAACCATATTCTAACCCCTCCATTTGAAGTTTATC
ATGTGAACACTCAACAGTCAAACAAAGCAACCAACTTTGTTGTACATTGTTACCACTAGAGACACGTGTCGCAATAATAC
CATTTCTTAAAACAGAACAATTCAACATTTCAACGGCATTATTATCCATGTCATTGTTGCTACGCCACTTTATAGTAAGA
AGCAAGAACAACACACACAGTCACAGTGTAACATTAATCTTCCTTTTTCTTTTTTTCCTTAAAAGTAAAAAATGACCTTA
TTTTGATTCTTCCTCTGTACTCTACAAAAAACCTATCTTTTATAAACTACTTCTCATGTGCTGAGAAAGAAACCAAGTAT
CACACAAGTAAAGAAAAGAAAAACCTGTGCCAAAGGCAAA
>AT5G67470.1 | chr5:26923835-26926834 FORWARD LENGTH=3000
TTGTGGACCCTCGACAACGTTAGAAAACATCTTCTGCTAGATGTTTGATGGCCTTTAATAGCTAAGTGATTTATAGAGAA
CGACATATAATGGGCTTTAGTTTGGGCCTTTTAAAAGCCATAGTATGGGCTTATTTGCTTTGTCCAAGTTCAGTATTGGG
TTTATAAGGAAACTTTTTATCGTGAAAAATAGAGTAATTTATATTCACAAGCAGATTTCCATTTCGAGTTATTTTATTTA
AAAAGGCTGTGATTACTGATAAGACTGATATTATTGAGTGAAGGAAGTGGTGTGGGATTCTAAAATTGCTTTGAACGTTT
TGAATAATCCTGTCATAATGATTATGACAACACTAGCTTTATCATGATTACCACCTCAATCAATGTTTAATTAACCAGAT
AATAAACGAAAAAATTAACGAATAAGAAGATGGCAGTGTATTAAAATCCAAGCATTGACCCATCCGACCCATGATCTTCT
CGGATTTGTCGGTATCATTACATGCTGCTAAATAGTCTTCTCTAACGTTGATTTTGTCTAGCCACATCAAGAAAGAAAAA
ACTATATTCAAAAGTTTAAATGTTAGGGAAACCATCACATAACATGCATTTTTACCAAAAAAATAGTTTTGAAAAATGAA
ATATTAGTTGAAGTTGCAGAGATTCGAATTAAAACCGCGAGCCTCTTGTTAAAAAATAAATCCCTCAACTTCAAAACTGT
AGTCATACCATAATTCTGGCTTGTGATCTCAATAGAAATAGTATCAAAGAGTGACAATAATGAGTAATGACAGAAAATGA
GTACAAAAGTGTTGAAGAAAAAAAAAAAAGTGTTGAAGAATATTATTTATCTTGAGCTTTAAGTATATTTATAACACAAG
CGTTGCAGATTTATGTTTACGTGGAATAGAAGAAAACTTTTTTCCCTCAAGATTTTTAATTTTTTGCGTAGAGGAATATT
TGTTTCTTCTTCTTATATATTGACAATAATGTACATGCTATTTCTAACCAAGAGAAATACAGCTAGAAGTTAAAAATAAA
CAAAATATACCAACTTGAAAAATAAGAATGAAAATTATTATTTAGGTTTTAGATTGAACCTCTTGATTTTGTATAGTCAC
TAATGTTTCTGCATTATTTTGTTAGTAAAAGGATAAGATATTAAATAATATGAGGAAAAGAAATGGACATCCCCGGCAAA
TGAAAATGGAAAAAGGTATAATAAAGATGAAAAAAAGACAATGATAAAGCTATTTTGGTTTAAAACAAATTAAAAGAAAA
AAGCAAAACGCTAGAGAGCGTGTGGTTGACCCCTTCGTTCTACACTTGTCGATTACCATCACCATTACCATTACCATTAA
TCTCTTACCATTAATAAACATAAACACGCACAATGAGAGTCGGTGGATGAATAGATCAATTTATTTTTCTTTTGCATAAT
TTAAAAAAAAAAAACTAAAACAATAGAAAGAATAAAAGACAAAAAAAGAAAGAAAGAAAGATAAAAGATAGAGATGTAAC
GTTAAGCCCGTTGTGTCACTTTATTCCAAAGTTGCATGTATGGGTTGGGTCTTCTTCTTTTTTTCTTCCTTTTGTATTCA
CTACTAAATATATTTTTAATAGATTCGCTATAAACTTGATTTATACTTATTACCTATTTCATGTAAAATATTTCTTCTTG
TCTACCAAAATTCGTTGTTAGAATAGTAAACTAAATCTTTCAAGTTTTAAATATCAAGCAGTATCAAGCAGAGCAGTACA
ATGGAGACACTTTCTTATATTAATAATATACTTGCTTGTGACATAGCTAAAAACAACCGACACTTTTACATTTTGTTTTC
AACTCGAGTTATTGTTTGTTAGTATTAAAAAACAAACTTTAAATAGTCTTTTGAAGTTTGGAATTGTTGGCCCATATTAT
GTTGTAGGTAATATGGAATCAGCCGGTACACTGGACCACAGAGGATTGTCTTTCCGTCTACAGTCTACAGAATCAGCCGG
ACTAGTTTTGTAACTTTTGTTTAAAAGAGCTATTTATTATTTGTAATCTTAGTTTTTAAGTTTTAACTAAAAGAATGAAG
AAAATGTAGACAAAATCGAAAAGTCGATGGTGGAGGTATGTACGTGTCTTTTTCCTTTGTCCGTCTTGAAACCAACGAAA
CAAAATCGGAAATTGTCTACGTTAAAGGACAATCACATTCTTAGTTAATTAATACTCCATACCAAGGGACATTTACGTCT
TTAAGCACCAAAACCATAGTATTGGATTGGCGAAAATTTCCAAATTTCCAAAGCAACAAGACCATGAGAGTCCATCCATA
ATCATTTTTATTATAAACTTAATAGTCAATTTCCATGAAGCTGGACTTGAATAGTTAGGCTGTCTATTCTTCGTTTTTAT
GTCTTTTACGTGAACAACTCGTAATTCTTTATCTGTTTTTCTGAACATATGTTTGTTGTCGCACACGTATAATACAATTA
TACAAATACATTTGTTTTTAGTCTAAAACCATCTACATTGGGATATTTTATAAGAGTTTTTTACAATTAAAAAAATAAAA
ATAATAAAAATGAAAGAAAGAAAGTGAATAATTAAATTATAATATAATATTAATATTTTTTTTGTTTGAAAAACTTTGTG
GGTTTCTGTCCTAAATTATTTTTTTAATCATTTTATTAAGTACTGGTAATTACTAATTAACGGATAGTTTAAAATAAGCA
GATTAAACGATCCCGGAATGCTGACGTCAGCATCATAAATCTCAGATCTCGATACGAAACGAATTTCTCACTGCAGCAGC
TATTACTTTCCCTTTTTCACCTTTTTTTTCCTTTCTTTTTCTTTCTTTTTTCCATTTCTTAATTTTTTCTTCCCATTGAA
GATTACTCTACGATCTGACGAACAAGGCAACCAAAAAAAGGGCAAAGAACAGAGAGAGAGCAAAAAGCAGAAGAAGATGA
ATTTAGACGAGAATTGTAAAATAGTTTATCACGATTCGCC
>AT5G67480.1 | chr5:26932497-26935496 REVERSE LENGTH=3000
AAAGAAGGAAAAATCAAAACAGAAACAGCTTAAACTCGATAGGATCACCCAAAATATAATCAAAATCTAAAAATCATTTC
AATCTACAGGATAAACAAATTCGAAACACCAGAACTTCGAATCAATGAACAGGCATAAACGCACGCACTAATTGCGCGAT
TTCAACCGGAATCTTAACGATGAGAGAAGGAATATAGAAGAAGAGCGATACGATGATAATTATACCTTTGGCTTTCTTGC
CGATATCGGTGAAGAGTCCTGGACCTTTGCTCATGGTTGATCGGAGATTGAGAGAGATCGGCAGGCGGTGAAGATATCAA
GATAGAAGAATTACGACTTGTTTTTCTCGTGGTAGACGAAAATAAATAGCGAAGCCAATACTATATAACAGCCTGTGACT
TTTCTTTAGTGACTAACCACTCACAGCCGTTGATGTGGCACAAAAAAACACATGACGCTTTATGAGATAATCGAATCGCT
TTTTGGTAATGAGGTCTAATATATAAAAAGGTTACGGGTTCGAAATCAGCCCACGTCAACTTTACCCTCTAATTCTCTCC
TATTTGTTTTATAAACATGTTAGGCCTAGCTCCTGATGGGCTTGTTAAACATAATTATACTGGGCCAAATTTACTCTCTA
ATTCTCTTAATTTATTTATAAACATGTAAATGATTGGGCCTAGATACTACTGGGCTTATTATCCAATTATGGCCCAACCT
AAATGACTATCGAACCCTATACTATCACAAACCGTGAAGGTCGGATCTCTTTCTTGATTTGGCCGACACATCTGATCTAA
CAATGGCGACGAACAACATCGTACGTTTGATCGCTCCAAGCCGATCCGTCTCCTCTAGATTCCTCGAGCCAGTGTCACGG
TTTCTAAGCTCCGGTACACCTCCTCCGCCGCAAGCTCCATCTCCGAATCAGGATCTGAACCGGGACGTGAAGCCAGATCA
GAATCTTCAACAGAATCTGCAGATGCAGAAGGAAGAAGAAGAGGAAGGAGAAGGTGGTGGAGGTGGAGAGTTTGTGAACG
AAGATACTGGTGAGATTGGAGGGCCTAGAGGTCCTGAACCGACTCGGTACGGCGATTGGGAACAACGTGGTCGATGCTCT
GATTTCTGAGAGGATTCATGTATCCCTGTGTTTTAGCTTGTTCTTATATATTTCTGGGAAAAATGGAAATAAATTCGTTT
TATGTGTTTATGTATTTGCAAAATAATGGAGAAAATGGAAGAAAATGTAGTAGAACTTCAAATTCGTTGCCTTTATTTGG
ATCATCATTCTCTGGTGATCTTGTTATTCCAGTAATAGTTAATAAGTTCTTCCTCAGGTGGGTTAAATGTGCATCTATAC
ATCTCTATCTAAAAAATTTGGGACACTTTAATACAGGTTTAGTGATGATTTAGAATTAAGGAAACAACAAGAGATGAGTT
TAACTAACCTGAGAGTTCAGAGTTCAGGTTTGACATTACCCGGTGGTTACATGAGTTCTGGTCCAAGTTTAGGCATGGCT
GCATGGGTCAGTGAGATGATGTCAAGGTATTTCTGTTGTTCAACAACATTGCAATGTGCACTTCTGTGATAACTACAATT
GCACAACTGGGTGATGCTCAAATTACAATTAAATCCGTATATGATATAAAATTACAATTAAAAATATCAGTTTACATGAT
ATATGTATTATGTTCCAATACTCTTTAAAAGTTAGAAAAAGATTGGCATCATCATGCATTTTTTTTTTTTTTTTTTTTTT
GAAGTTCTTATAACTTTACTCCGATCAAAAACTAAAAAAAAATACAAGAAAATGATCATATAAAAAGCATTTTGACTTCT
TCTTCTTCTGTTTTAGATTATTCGATAGAAGAAACGTGGCATTATAGTAAACACAGAAAAAAAGGGAAAAAAGGGTAACA
ATCAATTCAAGCGAAGCTAAGAAATATGAAGAGAGACCAGTAAAATATTTATGACGCAATTTTGCGGACCTCAACATAAT
TCACGATTAGTTAACATTTTTGAAGAGAGTATCTGATCATGTGGTTAAAATTAAGACTAATCTAAATTTATCTTTGAAGA
AGAAAGGATAATAATACGGATAAAAGTTTGAAAAAACGAACAGCTAATTATGAGCTGTGTAACGCCGAACAAGAACAAAA
AAAACAAAGGACACACTGATCTGTTTTTGTACGGCTCTTAAATTAAATCATTTATAAAAAAAAAACATGCAGAGTCGTGT
TTCAATTGATAAAGCCGATAATAAAACCAACTTGACGAAAGCTTTTTCAAGAACGAGGAAAAAAGGCCGTTAAGGCGCGT
GGATTCTCAGCCGTCCGTTTCGTAACCGTAGACTCCACGCGCCTCTCGGGTAATTTTCGCAGGTGGGTGTCTCTGTTGAT
GATATGAACCAAGAAAATATCTTCAAATTATTGAACACAAAAGTAAGAAAAAAGTGAGATAATAAGGAAATTAAAACAAT
AAATTATCCTTTCGGTGGGATTTTTTTTGTCGTCTTCTATTGTTTTTGTGAGTGTGTGTGTTTATATAATGGTAAGAGAT
CTCTGATCTCTCAAGCTTCTCTATAGAGAGAGTTTCTTCTCATGCTCTTTCTACCAAGGAGAAGATTTTCTCGTTAATTT
TGTTTGACTTGCCTCTTCGAAGCAACCTGATTCTGTGGTCTGAATCTTTTCAAGGTATATATGTCGGAACAAATTAGAGC
ATTGATTGATTCTTGTTCTTACATTTTCTATCGATCTGTTTCAAGAATTCTTGTTATTTCTGATTGATATTTTCGTGTGA
ATATATATGTAGAGATTTGTTCTTATCCTATTCGATTTGTAATCGTAAATGAGATCTGGTTACATAATGCTGTGAAAATT
GTTGTCTGAGTCACATATTTCGTGTAGAAATGACAATGAAGTTTATCTGTGGCTAAAGAATCGACAATATATATTTTCAT
TTGATTGATGCAGGGAAGAGAAGATAAGCTAAACAAGAGA
>AT5G67480.2 | chr5:26932530-26935529 REVERSE LENGTH=3000
ATCGGAATTGTAGTCTCTCGTCAACAGATCTACAAAGAAGGAAAAATCAAAACAGAAACAGCTTAAACTCGATAGGATCA
CCCAAAATATAATCAAAATCTAAAAATCATTTCAATCTACAGGATAAACAAATTCGAAACACCAGAACTTCGAATCAATG
AACAGGCATAAACGCACGCACTAATTGCGCGATTTCAACCGGAATCTTAACGATGAGAGAAGGAATATAGAAGAAGAGCG
ATACGATGATAATTATACCTTTGGCTTTCTTGCCGATATCGGTGAAGAGTCCTGGACCTTTGCTCATGGTTGATCGGAGA
TTGAGAGAGATCGGCAGGCGGTGAAGATATCAAGATAGAAGAATTACGACTTGTTTTTCTCGTGGTAGACGAAAATAAAT
AGCGAAGCCAATACTATATAACAGCCTGTGACTTTTCTTTAGTGACTAACCACTCACAGCCGTTGATGTGGCACAAAAAA
ACACATGACGCTTTATGAGATAATCGAATCGCTTTTTGGTAATGAGGTCTAATATATAAAAAGGTTACGGGTTCGAAATC
AGCCCACGTCAACTTTACCCTCTAATTCTCTCCTATTTGTTTTATAAACATGTTAGGCCTAGCTCCTGATGGGCTTGTTA
AACATAATTATACTGGGCCAAATTTACTCTCTAATTCTCTTAATTTATTTATAAACATGTAAATGATTGGGCCTAGATAC
TACTGGGCTTATTATCCAATTATGGCCCAACCTAAATGACTATCGAACCCTATACTATCACAAACCGTGAAGGTCGGATC
TCTTTCTTGATTTGGCCGACACATCTGATCTAACAATGGCGACGAACAACATCGTACGTTTGATCGCTCCAAGCCGATCC
GTCTCCTCTAGATTCCTCGAGCCAGTGTCACGGTTTCTAAGCTCCGGTACACCTCCTCCGCCGCAAGCTCCATCTCCGAA
TCAGGATCTGAACCGGGACGTGAAGCCAGATCAGAATCTTCAACAGAATCTGCAGATGCAGAAGGAAGAAGAAGAGGAAG
GAGAAGGTGGTGGAGGTGGAGAGTTTGTGAACGAAGATACTGGTGAGATTGGAGGGCCTAGAGGTCCTGAACCGACTCGG
TACGGCGATTGGGAACAACGTGGTCGATGCTCTGATTTCTGAGAGGATTCATGTATCCCTGTGTTTTAGCTTGTTCTTAT
ATATTTCTGGGAAAAATGGAAATAAATTCGTTTTATGTGTTTATGTATTTGCAAAATAATGGAGAAAATGGAAGAAAATG
TAGTAGAACTTCAAATTCGTTGCCTTTATTTGGATCATCATTCTCTGGTGATCTTGTTATTCCAGTAATAGTTAATAAGT
TCTTCCTCAGGTGGGTTAAATGTGCATCTATACATCTCTATCTAAAAAATTTGGGACACTTTAATACAGGTTTAGTGATG
ATTTAGAATTAAGGAAACAACAAGAGATGAGTTTAACTAACCTGAGAGTTCAGAGTTCAGGTTTGACATTACCCGGTGGT
TACATGAGTTCTGGTCCAAGTTTAGGCATGGCTGCATGGGTCAGTGAGATGATGTCAAGGTATTTCTGTTGTTCAACAAC
ATTGCAATGTGCACTTCTGTGATAACTACAATTGCACAACTGGGTGATGCTCAAATTACAATTAAATCCGTATATGATAT
AAAATTACAATTAAAAATATCAGTTTACATGATATATGTATTATGTTCCAATACTCTTTAAAAGTTAGAAAAAGATTGGC
ATCATCATGCATTTTTTTTTTTTTTTTTTTTTTGAAGTTCTTATAACTTTACTCCGATCAAAAACTAAAAAAAAATACAA
GAAAATGATCATATAAAAAGCATTTTGACTTCTTCTTCTTCTGTTTTAGATTATTCGATAGAAGAAACGTGGCATTATAG
TAAACACAGAAAAAAAGGGAAAAAAGGGTAACAATCAATTCAAGCGAAGCTAAGAAATATGAAGAGAGACCAGTAAAATA
TTTATGACGCAATTTTGCGGACCTCAACATAATTCACGATTAGTTAACATTTTTGAAGAGAGTATCTGATCATGTGGTTA
AAATTAAGACTAATCTAAATTTATCTTTGAAGAAGAAAGGATAATAATACGGATAAAAGTTTGAAAAAACGAACAGCTAA
TTATGAGCTGTGTAACGCCGAACAAGAACAAAAAAAACAAAGGACACACTGATCTGTTTTTGTACGGCTCTTAAATTAAA
TCATTTATAAAAAAAAAACATGCAGAGTCGTGTTTCAATTGATAAAGCCGATAATAAAACCAACTTGACGAAAGCTTTTT
CAAGAACGAGGAAAAAAGGCCGTTAAGGCGCGTGGATTCTCAGCCGTCCGTTTCGTAACCGTAGACTCCACGCGCCTCTC
GGGTAATTTTCGCAGGTGGGTGTCTCTGTTGATGATATGAACCAAGAAAATATCTTCAAATTATTGAACACAAAAGTAAG
AAAAAAGTGAGATAATAAGGAAATTAAAACAATAAATTATCCTTTCGGTGGGATTTTTTTTGTCGTCTTCTATTGTTTTT
GTGAGTGTGTGTGTTTATATAATGGTAAGAGATCTCTGATCTCTCAAGCTTCTCTATAGAGAGAGTTTCTTCTCATGCTC
TTTCTACCAAGGAGAAGATTTTCTCGTTAATTTTGTTTGACTTGCCTCTTCGAAGCAACCTGATTCTGTGGTCTGAATCT
TTTCAAGGTATATATGTCGGAACAAATTAGAGCATTGATTGATTCTTGTTCTTACATTTTCTATCGATCTGTTTCAAGAA
TTCTTGTTATTTCTGATTGATATTTTCGTGTGAATATATATGTAGAGATTTGTTCTTATCCTATTCGATTTGTAATCGTA
AATGAGATCTGGTTACATAATGCTGTGAAAATTGTTGTCTGAGTCACATATTTCGTGTAGAAATGACAATGAAGTTTATC
TGTGGCTAAAGAATCGACAATATATATTTTCATTTGATTG
>AT5G67480.3 | chr5:26932497-26935496 REVERSE LENGTH=3000
AAAGAAGGAAAAATCAAAACAGAAACAGCTTAAACTCGATAGGATCACCCAAAATATAATCAAAATCTAAAAATCATTTC
AATCTACAGGATAAACAAATTCGAAACACCAGAACTTCGAATCAATGAACAGGCATAAACGCACGCACTAATTGCGCGAT
TTCAACCGGAATCTTAACGATGAGAGAAGGAATATAGAAGAAGAGCGATACGATGATAATTATACCTTTGGCTTTCTTGC
CGATATCGGTGAAGAGTCCTGGACCTTTGCTCATGGTTGATCGGAGATTGAGAGAGATCGGCAGGCGGTGAAGATATCAA
GATAGAAGAATTACGACTTGTTTTTCTCGTGGTAGACGAAAATAAATAGCGAAGCCAATACTATATAACAGCCTGTGACT
TTTCTTTAGTGACTAACCACTCACAGCCGTTGATGTGGCACAAAAAAACACATGACGCTTTATGAGATAATCGAATCGCT
TTTTGGTAATGAGGTCTAATATATAAAAAGGTTACGGGTTCGAAATCAGCCCACGTCAACTTTACCCTCTAATTCTCTCC
TATTTGTTTTATAAACATGTTAGGCCTAGCTCCTGATGGGCTTGTTAAACATAATTATACTGGGCCAAATTTACTCTCTA
ATTCTCTTAATTTATTTATAAACATGTAAATGATTGGGCCTAGATACTACTGGGCTTATTATCCAATTATGGCCCAACCT
AAATGACTATCGAACCCTATACTATCACAAACCGTGAAGGTCGGATCTCTTTCTTGATTTGGCCGACACATCTGATCTAA
CAATGGCGACGAACAACATCGTACGTTTGATCGCTCCAAGCCGATCCGTCTCCTCTAGATTCCTCGAGCCAGTGTCACGG
TTTCTAAGCTCCGGTACACCTCCTCCGCCGCAAGCTCCATCTCCGAATCAGGATCTGAACCGGGACGTGAAGCCAGATCA
GAATCTTCAACAGAATCTGCAGATGCAGAAGGAAGAAGAAGAGGAAGGAGAAGGTGGTGGAGGTGGAGAGTTTGTGAACG
AAGATACTGGTGAGATTGGAGGGCCTAGAGGTCCTGAACCGACTCGGTACGGCGATTGGGAACAACGTGGTCGATGCTCT
GATTTCTGAGAGGATTCATGTATCCCTGTGTTTTAGCTTGTTCTTATATATTTCTGGGAAAAATGGAAATAAATTCGTTT
TATGTGTTTATGTATTTGCAAAATAATGGAGAAAATGGAAGAAAATGTAGTAGAACTTCAAATTCGTTGCCTTTATTTGG
ATCATCATTCTCTGGTGATCTTGTTATTCCAGTAATAGTTAATAAGTTCTTCCTCAGGTGGGTTAAATGTGCATCTATAC
ATCTCTATCTAAAAAATTTGGGACACTTTAATACAGGTTTAGTGATGATTTAGAATTAAGGAAACAACAAGAGATGAGTT
TAACTAACCTGAGAGTTCAGAGTTCAGGTTTGACATTACCCGGTGGTTACATGAGTTCTGGTCCAAGTTTAGGCATGGCT
GCATGGGTCAGTGAGATGATGTCAAGGTATTTCTGTTGTTCAACAACATTGCAATGTGCACTTCTGTGATAACTACAATT
GCACAACTGGGTGATGCTCAAATTACAATTAAATCCGTATATGATATAAAATTACAATTAAAAATATCAGTTTACATGAT
ATATGTATTATGTTCCAATACTCTTTAAAAGTTAGAAAAAGATTGGCATCATCATGCATTTTTTTTTTTTTTTTTTTTTT
GAAGTTCTTATAACTTTACTCCGATCAAAAACTAAAAAAAAATACAAGAAAATGATCATATAAAAAGCATTTTGACTTCT
TCTTCTTCTGTTTTAGATTATTCGATAGAAGAAACGTGGCATTATAGTAAACACAGAAAAAAAGGGAAAAAAGGGTAACA
ATCAATTCAAGCGAAGCTAAGAAATATGAAGAGAGACCAGTAAAATATTTATGACGCAATTTTGCGGACCTCAACATAAT
TCACGATTAGTTAACATTTTTGAAGAGAGTATCTGATCATGTGGTTAAAATTAAGACTAATCTAAATTTATCTTTGAAGA
AGAAAGGATAATAATACGGATAAAAGTTTGAAAAAACGAACAGCTAATTATGAGCTGTGTAACGCCGAACAAGAACAAAA
AAAACAAAGGACACACTGATCTGTTTTTGTACGGCTCTTAAATTAAATCATTTATAAAAAAAAAACATGCAGAGTCGTGT
TTCAATTGATAAAGCCGATAATAAAACCAACTTGACGAAAGCTTTTTCAAGAACGAGGAAAAAAGGCCGTTAAGGCGCGT
GGATTCTCAGCCGTCCGTTTCGTAACCGTAGACTCCACGCGCCTCTCGGGTAATTTTCGCAGGTGGGTGTCTCTGTTGAT
GATATGAACCAAGAAAATATCTTCAAATTATTGAACACAAAAGTAAGAAAAAAGTGAGATAATAAGGAAATTAAAACAAT
AAATTATCCTTTCGGTGGGATTTTTTTTGTCGTCTTCTATTGTTTTTGTGAGTGTGTGTGTTTATATAATGGTAAGAGAT
CTCTGATCTCTCAAGCTTCTCTATAGAGAGAGTTTCTTCTCATGCTCTTTCTACCAAGGAGAAGATTTTCTCGTTAATTT
TGTTTGACTTGCCTCTTCGAAGCAACCTGATTCTGTGGTCTGAATCTTTTCAAGGTATATATGTCGGAACAAATTAGAGC
ATTGATTGATTCTTGTTCTTACATTTTCTATCGATCTGTTTCAAGAATTCTTGTTATTTCTGATTGATATTTTCGTGTGA
ATATATATGTAGAGATTTGTTCTTATCCTATTCGATTTGTAATCGTAAATGAGATCTGGTTACATAATGCTGTGAAAATT
GTTGTCTGAGTCACATATTTCGTGTAGAAATGACAATGAAGTTTATCTGTGGCTAAAGAATCGACAATATATATTTTCAT
TTGATTGATGCAGGGAAGAGAAGATAAGCTAAACAAGAGA
>AT5G67490.1 | chr5:26934695-26937694 REVERSE LENGTH=3000
CTCTACACCAATCGTAGAAAAAATGGTAACATTTGAAGTTAGGCTCAACAATATTGGGAGAATCTCCTTTGCGAATGTAC
CTCGATGACAAGCAGCTGATCAACTAAACCAAACTGGCTCGTTGTAGAAACGGTTTTTATTTGTATCCTCCTATCATTGT
TCCTAAATTATGAAACCCACTATCAGTCTCACGGCGGAAGAAGGAACCATTAACTTGTTTATCTAAGATTTGCTAATGTC
TAAGAGATTTACATCATATCAACTTGTTTATATGTTTTTTTGTTTTTTTAACTGGATTGTACTAAAAGAAAAGAAAAAAA
TCACTGAGTGTATATTCAAGAAGAGTGCTTAATTATAAAAGAAAGATAAAAAAAAAACCAAAACCGAGCATATCCAAAAA
AAGAATTATCCGTCAATTTCACTGCGGAACTATTTATTGATTCCAATTAAACGTAAGGAAAAAAGGAGGAAAAAAACGCT
AACTCTCACGTCCTGCCGTAGAGGAAATCAACAATGAGAGCATACGAGAAAAGTAGGAAGACTCAAGCAGGTCTGATGTG
AGTGTGTGTTCTCAAGGTTTGAGAGCAAGAGAGAGACCAAACCTTGGATGCTTTTCTAAAGCCTTAGTGTCAATCTCACT
GGAAACAGTCACTAGTGATCTGGGCAGGACCTCGTGCTGCAGAAGAGCACCAAGTGTGCCATGGTTGTTGAGCTTAGCTT
TCACTGCAGTCGAATGATCAATCGCATACAATCCACCAACCGTTATCGTGTTTTCATTTGTCGAGAACTTCCTGTAAACC
TCACCAACTGCTGCGGTTCTCTTAAATTCATCAAAGTGATGAAGGTATGATGCTTTGAGTGAGTCTCCTTTGTCTCCCCT
GGAACAAAAAAAACTCAGATGAGACCCACACAAGCCACATCTAGAGCTAGTGATTGCTTTATTTTGAAATTTGTATTCTT
ACAATATTATGGAGAGGCAAGCATCTGGTTTTGTCACACTGATCCCGGCATTGTACTTGGTGAAAGTTTTGGAGGTTGTG
TCATATCCAGCTTCAGCACCAAATGAGATGACTGGCGAACCAAGAGTAGCTGTTATGTCAATTAGTGGGTTTTGTTTCAA
AGCTGCAGCAGCGGTAACTGTTGCGTGGTCGTGGAAGTATTGCACCTCGAGCTGTTAATGAAATTCAAAAGCTGAAGGAT
TAATTTTCATTCAAACCACTGAGAAGTAAACATCTGTGATTTCATTAAAAAGGAATATAAACCTTGGCGGAATTATAATC
AGGGACTTTGAAGGAGGCAATGGCTTTTGTTGATGGGAGGATCTCGGTAAGTGTGACTGTTGTCAAAACCTGTAAGGAAA
AAATACAAACACGCTTAACAGATTAATCTGGTTTTAGATGATAAAGTGTATAATAGATCTCTACAACAACGCTTACACTA
GAATCAGTGTCGATTTTAACATCAAACAAAGCATTCTTGTACTTGTATTGGGTGGCAACATCAGCAGCATGAACTCCTCC
TTTCTTCAGAGCAGTAGACGTAAGGGCCTAAACAACAGAACACAGACCAAAAATAAAAAAAATTAAGGCTCTCCATTCGT
ATAATTAACCATGGAGTTAGACTGCTAGATCATATGCAGACAATCATTAGGTTTCTAAATACAAAAGTGCAATTAGCTAA
TTGAAACTGTCACAAACAATAACTTAATAATTTTACTATAAGCAGCGCACCTAAAGAAGAAATTGTAAAATGAATCATAT
AGTGGAGTTCTTATGGCATATTTTTGTAACCAAAGTGAAATCTATACAAACGTTGACCTCATTTTCACTCATTATCAAAC
ATCTAGTTCTTAAACAGAAGTAAATATCATCCTGATACTCGTTCTCTCTCTCAGTTCCCTTGACAATTACCAACACAGAA
CTTAAGAAATCGATTTCAACATGGAGATCGATCAGACCAAGAACATATACTCTTAAAGGTCTAATCGCAGCTAAATAAAA
ACGGAAAACACAATGGTTGAAAACGAATATCAAAACGATACTCCACAAATTTAACCACGCATTAAAACCGAAATCGAACA
AGAGTCTGAAAATAGTACAGAGTTTGCATCGATATAATAAACATACCACGCCGGAGGCACTGTAAGTGGAGATACTGAAC
TTCTGATCGGAATTGTAGTCTCTCGTCAACAGATCTACAAAGAAGGAAAAATCAAAACAGAAACAGCTTAAACTCGATAG
GATCACCCAAAATATAATCAAAATCTAAAAATCATTTCAATCTACAGGATAAACAAATTCGAAACACCAGAACTTCGAAT
CAATGAACAGGCATAAACGCACGCACTAATTGCGCGATTTCAACCGGAATCTTAACGATGAGAGAAGGAATATAGAAGAA
GAGCGATACGATGATAATTATACCTTTGGCTTTCTTGCCGATATCGGTGAAGAGTCCTGGACCTTTGCTCATGGTTGATC
GGAGATTGAGAGAGATCGGCAGGCGGTGAAGATATCAAGATAGAAGAATTACGACTTGTTTTTCTCGTGGTAGACGAAAA
TAAATAGCGAAGCCAATACTATATAACAGCCTGTGACTTTTCTTTAGTGACTAACCACTCACAGCCGTTGATGTGGCACA
AAAAAACACATGACGCTTTATGAGATAATCGAATCGCTTTTTGGTAATGAGGTCTAATATATAAAAAGGTTACGGGTTCG
AAATCAGCCCACGTCAACTTTACCCTCTAATTCTCTCCTATTTGTTTTATAAACATGTTAGGCCTAGCTCCTGATGGGCT
TGTTAAACATAATTATACTGGGCCAAATTTACTCTCTAATTCTCTTAATTTATTTATAAACATGTAAATGATTGGGCCTA
GATACTACTGGGCTTATTATCCAATTATGGCCCAACCTAAATGACTATCGAACCCTATACTATCACAAACCGTGAAGGTC
GGATCTCTTTCTTGATTTGGCCGACACATCTGATCTAACA
>AT5G67500.3 | chr5:26932223-26935222 FORWARD LENGTH=3000
GATAATTATGGTCAAAGGAGTTATAAGGAGAGCTTACAAGGATGTTGGCATGAGCATAGATGATACTGCCATTATCTGTA
TAGATGACTACATCAGCTTTGTATCCGTCATTGAAAAGACGATCCCACATATCTCTTGTGGCTGTCGAAACGCTGCTATG
CCCAAGTTTTTTCTTGAGTCCATCAGATTTTGATGGAAGAGGAGGAGGAATTGGCACAGAAGATGAATCTGCAGATTTGA
AAGATTGATGAAGATCAACACAACCTGTCACCATTCTCTTGTTTAGCTTATCTTCTCTTCCCTGCATCAATCAAATGAAA
ATATATATTGTCGATTCTTTAGCCACAGATAAACTTCATTGTCATTTCTACACGAAATATGTGACTCAGACAACAATTTT
CACAGCATTATGTAACCAGATCTCATTTACGATTACAAATCGAATAGGATAAGAACAAATCTCTACATATATATTCACAC
GAAAATATCAATCAGAAATAACAAGAATTCTTGAAACAGATCGATAGAAAATGTAAGAACAAGAATCAATCAATGCTCTA
ATTTGTTCCGACATATATACCTTGAAAAGATTCAGACCACAGAATCAGGTTGCTTCGAAGAGGCAAGTCAAACAAAATTA
ACGAGAAAATCTTCTCCTTGGTAGAAAGAGCATGAGAAGAAACTCTCTCTATAGAGAAGCTTGAGAGATCAGAGATCTCT
TACCATTATATAAACACACACACTCACAAAAACAATAGAAGACGACAAAAAAAATCCCACCGAAAGGATAATTTATTGTT
TTAATTTCCTTATTATCTCACTTTTTTCTTACTTTTGTGTTCAATAATTTGAAGATATTTTCTTGGTTCATATCATCAAC
AGAGACACCCACCTGCGAAAATTACCCGAGAGGCGCGTGGAGTCTACGGTTACGAAACGGACGGCTGAGAATCCACGCGC
CTTAACGGCCTTTTTTCCTCGTTCTTGAAAAAGCTTTCGTCAAGTTGGTTTTATTATCGGCTTTATCAATTGAAACACGA
CTCTGCATGTTTTTTTTTTATAAATGATTTAATTTAAGAGCCGTACAAAAACAGATCAGTGTGTCCTTTGTTTTTTTTGT
TCTTGTTCGGCGTTACACAGCTCATAATTAGCTGTTCGTTTTTTCAAACTTTTATCCGTATTATTATCCTTTCTTCTTCA
AAGATAAATTTAGATTAGTCTTAATTTTAACCACATGATCAGATACTCTCTTCAAAAATGTTAACTAATCGTGAATTATG
TTGAGGTCCGCAAAATTGCGTCATAAATATTTTACTGGTCTCTCTTCATATTTCTTAGCTTCGCTTGAATTGATTGTTAC
CCTTTTTTCCCTTTTTTTCTGTGTTTACTATAATGCCACGTTTCTTCTATCGAATAATCTAAAACAGAAGAAGAAGAAGT
CAAAATGCTTTTTATATGATCATTTTCTTGTATTTTTTTTTAGTTTTTGATCGGAGTAAAGTTATAAGAACTTCAAAAAA
AAAAAAAAAAAAAAAATGCATGATGATGCCAATCTTTTTCTAACTTTTAAAGAGTATTGGAACATAATACATATATCATG
TAAACTGATATTTTTAATTGTAATTTTATATCATATACGGATTTAATTGTAATTTGAGCATCACCCAGTTGTGCAATTGT
AGTTATCACAGAAGTGCACATTGCAATGTTGTTGAACAACAGAAATACCTTGACATCATCTCACTGACCCATGCAGCCAT
GCCTAAACTTGGACCAGAACTCATGTAACCACCGGGTAATGTCAAACCTGAACTCTGAACTCTCAGGTTAGTTAAACTCA
TCTCTTGTTGTTTCCTTAATTCTAAATCATCACTAAACCTGTATTAAAGTGTCCCAAATTTTTTAGATAGAGATGTATAG
ATGCACATTTAACCCACCTGAGGAAGAACTTATTAACTATTACTGGAATAACAAGATCACCAGAGAATGATGATCCAAAT
AAAGGCAACGAATTTGAAGTTCTACTACATTTTCTTCCATTTTCTCCATTATTTTGCAAATACATAAACACATAAAACGA
ATTTATTTCCATTTTTCCCAGAAATATATAAGAACAAGCTAAAACACAGGGATACATGAATCCTCTCAGAAATCAGAGCA
TCGACCACGTTGTTCCCAATCGCCGTACCGAGTCGGTTCAGGACCTCTAGGCCCTCCAATCTCACCAGTATCTTCGTTCA
CAAACTCTCCACCTCCACCACCTTCTCCTTCCTCTTCTTCTTCCTTCTGCATCTGCAGATTCTGTTGAAGATTCTGATCT
GGCTTCACGTCCCGGTTCAGATCCTGATTCGGAGATGGAGCTTGCGGCGGAGGAGGTGTACCGGAGCTTAGAAACCGTGA
CACTGGCTCGAGGAATCTAGAGGAGACGGATCGGCTTGGAGCGATCAAACGTACGATGTTGTTCGTCGCCATTGTTAGAT
CAGATGTGTCGGCCAAATCAAGAAAGAGATCCGACCTTCACGGTTTGTGATAGTATAGGGTTCGATAGTCATTTAGGTTG
GGCCATAATTGGATAATAAGCCCAGTAGTATCTAGGCCCAATCATTTACATGTTTATAAATAAATTAAGAGAATTAGAGA
GTAAATTTGGCCCAGTATAATTATGTTTAACAAGCCCATCAGGAGCTAGGCCTAACATGTTTATAAAACAAATAGGAGAG
AATTAGAGGGTAAAGTTGACGTGGGCTGATTTCGAACCCGTAACCTTTTTATATATTAGACCTCATTACCAAAAAGCGAT
TCGATTATCTCATAAAGCGTCATGTGTTTTTTTGTGCCACATCAACGGCTGTGAGTGGTTAGTCACTAAAGAAAAGTCAC
AGGCTGTTATATAGTATTGGCTTCGCTATTTATTTTCGTCTACCACGAGAAAAACAAGTCGTAATTCTTCTATCTTGATA
TCTTCACCGCCTGCCGATCTCTCTCAATCTCCGATCAACC
>AT5G67500.1 | chr5:26932223-26935222 FORWARD LENGTH=3000
GATAATTATGGTCAAAGGAGTTATAAGGAGAGCTTACAAGGATGTTGGCATGAGCATAGATGATACTGCCATTATCTGTA
TAGATGACTACATCAGCTTTGTATCCGTCATTGAAAAGACGATCCCACATATCTCTTGTGGCTGTCGAAACGCTGCTATG
CCCAAGTTTTTTCTTGAGTCCATCAGATTTTGATGGAAGAGGAGGAGGAATTGGCACAGAAGATGAATCTGCAGATTTGA
AAGATTGATGAAGATCAACACAACCTGTCACCATTCTCTTGTTTAGCTTATCTTCTCTTCCCTGCATCAATCAAATGAAA
ATATATATTGTCGATTCTTTAGCCACAGATAAACTTCATTGTCATTTCTACACGAAATATGTGACTCAGACAACAATTTT
CACAGCATTATGTAACCAGATCTCATTTACGATTACAAATCGAATAGGATAAGAACAAATCTCTACATATATATTCACAC
GAAAATATCAATCAGAAATAACAAGAATTCTTGAAACAGATCGATAGAAAATGTAAGAACAAGAATCAATCAATGCTCTA
ATTTGTTCCGACATATATACCTTGAAAAGATTCAGACCACAGAATCAGGTTGCTTCGAAGAGGCAAGTCAAACAAAATTA
ACGAGAAAATCTTCTCCTTGGTAGAAAGAGCATGAGAAGAAACTCTCTCTATAGAGAAGCTTGAGAGATCAGAGATCTCT
TACCATTATATAAACACACACACTCACAAAAACAATAGAAGACGACAAAAAAAATCCCACCGAAAGGATAATTTATTGTT
TTAATTTCCTTATTATCTCACTTTTTTCTTACTTTTGTGTTCAATAATTTGAAGATATTTTCTTGGTTCATATCATCAAC
AGAGACACCCACCTGCGAAAATTACCCGAGAGGCGCGTGGAGTCTACGGTTACGAAACGGACGGCTGAGAATCCACGCGC
CTTAACGGCCTTTTTTCCTCGTTCTTGAAAAAGCTTTCGTCAAGTTGGTTTTATTATCGGCTTTATCAATTGAAACACGA
CTCTGCATGTTTTTTTTTTATAAATGATTTAATTTAAGAGCCGTACAAAAACAGATCAGTGTGTCCTTTGTTTTTTTTGT
TCTTGTTCGGCGTTACACAGCTCATAATTAGCTGTTCGTTTTTTCAAACTTTTATCCGTATTATTATCCTTTCTTCTTCA
AAGATAAATTTAGATTAGTCTTAATTTTAACCACATGATCAGATACTCTCTTCAAAAATGTTAACTAATCGTGAATTATG
TTGAGGTCCGCAAAATTGCGTCATAAATATTTTACTGGTCTCTCTTCATATTTCTTAGCTTCGCTTGAATTGATTGTTAC
CCTTTTTTCCCTTTTTTTCTGTGTTTACTATAATGCCACGTTTCTTCTATCGAATAATCTAAAACAGAAGAAGAAGAAGT
CAAAATGCTTTTTATATGATCATTTTCTTGTATTTTTTTTTAGTTTTTGATCGGAGTAAAGTTATAAGAACTTCAAAAAA
AAAAAAAAAAAAAAAATGCATGATGATGCCAATCTTTTTCTAACTTTTAAAGAGTATTGGAACATAATACATATATCATG
TAAACTGATATTTTTAATTGTAATTTTATATCATATACGGATTTAATTGTAATTTGAGCATCACCCAGTTGTGCAATTGT
AGTTATCACAGAAGTGCACATTGCAATGTTGTTGAACAACAGAAATACCTTGACATCATCTCACTGACCCATGCAGCCAT
GCCTAAACTTGGACCAGAACTCATGTAACCACCGGGTAATGTCAAACCTGAACTCTGAACTCTCAGGTTAGTTAAACTCA
TCTCTTGTTGTTTCCTTAATTCTAAATCATCACTAAACCTGTATTAAAGTGTCCCAAATTTTTTAGATAGAGATGTATAG
ATGCACATTTAACCCACCTGAGGAAGAACTTATTAACTATTACTGGAATAACAAGATCACCAGAGAATGATGATCCAAAT
AAAGGCAACGAATTTGAAGTTCTACTACATTTTCTTCCATTTTCTCCATTATTTTGCAAATACATAAACACATAAAACGA
ATTTATTTCCATTTTTCCCAGAAATATATAAGAACAAGCTAAAACACAGGGATACATGAATCCTCTCAGAAATCAGAGCA
TCGACCACGTTGTTCCCAATCGCCGTACCGAGTCGGTTCAGGACCTCTAGGCCCTCCAATCTCACCAGTATCTTCGTTCA
CAAACTCTCCACCTCCACCACCTTCTCCTTCCTCTTCTTCTTCCTTCTGCATCTGCAGATTCTGTTGAAGATTCTGATCT
GGCTTCACGTCCCGGTTCAGATCCTGATTCGGAGATGGAGCTTGCGGCGGAGGAGGTGTACCGGAGCTTAGAAACCGTGA
CACTGGCTCGAGGAATCTAGAGGAGACGGATCGGCTTGGAGCGATCAAACGTACGATGTTGTTCGTCGCCATTGTTAGAT
CAGATGTGTCGGCCAAATCAAGAAAGAGATCCGACCTTCACGGTTTGTGATAGTATAGGGTTCGATAGTCATTTAGGTTG
GGCCATAATTGGATAATAAGCCCAGTAGTATCTAGGCCCAATCATTTACATGTTTATAAATAAATTAAGAGAATTAGAGA
GTAAATTTGGCCCAGTATAATTATGTTTAACAAGCCCATCAGGAGCTAGGCCTAACATGTTTATAAAACAAATAGGAGAG
AATTAGAGGGTAAAGTTGACGTGGGCTGATTTCGAACCCGTAACCTTTTTATATATTAGACCTCATTACCAAAAAGCGAT
TCGATTATCTCATAAAGCGTCATGTGTTTTTTTGTGCCACATCAACGGCTGTGAGTGGTTAGTCACTAAAGAAAAGTCAC
AGGCTGTTATATAGTATTGGCTTCGCTATTTATTTTCGTCTACCACGAGAAAAACAAGTCGTAATTCTTCTATCTTGATA
TCTTCACCGCCTGCCGATCTCTCTCAATCTCCGATCAACC
>AT5G67500.2 | chr5:26932223-26935222 FORWARD LENGTH=3000
GATAATTATGGTCAAAGGAGTTATAAGGAGAGCTTACAAGGATGTTGGCATGAGCATAGATGATACTGCCATTATCTGTA
TAGATGACTACATCAGCTTTGTATCCGTCATTGAAAAGACGATCCCACATATCTCTTGTGGCTGTCGAAACGCTGCTATG
CCCAAGTTTTTTCTTGAGTCCATCAGATTTTGATGGAAGAGGAGGAGGAATTGGCACAGAAGATGAATCTGCAGATTTGA
AAGATTGATGAAGATCAACACAACCTGTCACCATTCTCTTGTTTAGCTTATCTTCTCTTCCCTGCATCAATCAAATGAAA
ATATATATTGTCGATTCTTTAGCCACAGATAAACTTCATTGTCATTTCTACACGAAATATGTGACTCAGACAACAATTTT
CACAGCATTATGTAACCAGATCTCATTTACGATTACAAATCGAATAGGATAAGAACAAATCTCTACATATATATTCACAC
GAAAATATCAATCAGAAATAACAAGAATTCTTGAAACAGATCGATAGAAAATGTAAGAACAAGAATCAATCAATGCTCTA
ATTTGTTCCGACATATATACCTTGAAAAGATTCAGACCACAGAATCAGGTTGCTTCGAAGAGGCAAGTCAAACAAAATTA
ACGAGAAAATCTTCTCCTTGGTAGAAAGAGCATGAGAAGAAACTCTCTCTATAGAGAAGCTTGAGAGATCAGAGATCTCT
TACCATTATATAAACACACACACTCACAAAAACAATAGAAGACGACAAAAAAAATCCCACCGAAAGGATAATTTATTGTT
TTAATTTCCTTATTATCTCACTTTTTTCTTACTTTTGTGTTCAATAATTTGAAGATATTTTCTTGGTTCATATCATCAAC
AGAGACACCCACCTGCGAAAATTACCCGAGAGGCGCGTGGAGTCTACGGTTACGAAACGGACGGCTGAGAATCCACGCGC
CTTAACGGCCTTTTTTCCTCGTTCTTGAAAAAGCTTTCGTCAAGTTGGTTTTATTATCGGCTTTATCAATTGAAACACGA
CTCTGCATGTTTTTTTTTTATAAATGATTTAATTTAAGAGCCGTACAAAAACAGATCAGTGTGTCCTTTGTTTTTTTTGT
TCTTGTTCGGCGTTACACAGCTCATAATTAGCTGTTCGTTTTTTCAAACTTTTATCCGTATTATTATCCTTTCTTCTTCA
AAGATAAATTTAGATTAGTCTTAATTTTAACCACATGATCAGATACTCTCTTCAAAAATGTTAACTAATCGTGAATTATG
TTGAGGTCCGCAAAATTGCGTCATAAATATTTTACTGGTCTCTCTTCATATTTCTTAGCTTCGCTTGAATTGATTGTTAC
CCTTTTTTCCCTTTTTTTCTGTGTTTACTATAATGCCACGTTTCTTCTATCGAATAATCTAAAACAGAAGAAGAAGAAGT
CAAAATGCTTTTTATATGATCATTTTCTTGTATTTTTTTTTAGTTTTTGATCGGAGTAAAGTTATAAGAACTTCAAAAAA
AAAAAAAAAAAAAAAATGCATGATGATGCCAATCTTTTTCTAACTTTTAAAGAGTATTGGAACATAATACATATATCATG
TAAACTGATATTTTTAATTGTAATTTTATATCATATACGGATTTAATTGTAATTTGAGCATCACCCAGTTGTGCAATTGT
AGTTATCACAGAAGTGCACATTGCAATGTTGTTGAACAACAGAAATACCTTGACATCATCTCACTGACCCATGCAGCCAT
GCCTAAACTTGGACCAGAACTCATGTAACCACCGGGTAATGTCAAACCTGAACTCTGAACTCTCAGGTTAGTTAAACTCA
TCTCTTGTTGTTTCCTTAATTCTAAATCATCACTAAACCTGTATTAAAGTGTCCCAAATTTTTTAGATAGAGATGTATAG
ATGCACATTTAACCCACCTGAGGAAGAACTTATTAACTATTACTGGAATAACAAGATCACCAGAGAATGATGATCCAAAT
AAAGGCAACGAATTTGAAGTTCTACTACATTTTCTTCCATTTTCTCCATTATTTTGCAAATACATAAACACATAAAACGA
ATTTATTTCCATTTTTCCCAGAAATATATAAGAACAAGCTAAAACACAGGGATACATGAATCCTCTCAGAAATCAGAGCA
TCGACCACGTTGTTCCCAATCGCCGTACCGAGTCGGTTCAGGACCTCTAGGCCCTCCAATCTCACCAGTATCTTCGTTCA
CAAACTCTCCACCTCCACCACCTTCTCCTTCCTCTTCTTCTTCCTTCTGCATCTGCAGATTCTGTTGAAGATTCTGATCT
GGCTTCACGTCCCGGTTCAGATCCTGATTCGGAGATGGAGCTTGCGGCGGAGGAGGTGTACCGGAGCTTAGAAACCGTGA
CACTGGCTCGAGGAATCTAGAGGAGACGGATCGGCTTGGAGCGATCAAACGTACGATGTTGTTCGTCGCCATTGTTAGAT
CAGATGTGTCGGCCAAATCAAGAAAGAGATCCGACCTTCACGGTTTGTGATAGTATAGGGTTCGATAGTCATTTAGGTTG
GGCCATAATTGGATAATAAGCCCAGTAGTATCTAGGCCCAATCATTTACATGTTTATAAATAAATTAAGAGAATTAGAGA
GTAAATTTGGCCCAGTATAATTATGTTTAACAAGCCCATCAGGAGCTAGGCCTAACATGTTTATAAAACAAATAGGAGAG
AATTAGAGGGTAAAGTTGACGTGGGCTGATTTCGAACCCGTAACCTTTTTATATATTAGACCTCATTACCAAAAAGCGAT
TCGATTATCTCATAAAGCGTCATGTGTTTTTTTGTGCCACATCAACGGCTGTGAGTGGTTAGTCACTAAAGAAAAGTCAC
AGGCTGTTATATAGTATTGGCTTCGCTATTTATTTTCGTCTACCACGAGAAAAACAAGTCGTAATTCTTCTATCTTGATA
TCTTCACCGCCTGCCGATCTCTCTCAATCTCCGATCAACC
>AT5G67510.1 | chr5:26938411-26941410 REVERSE LENGTH=3000
GTGGAATCGTGGAAGAAACATACGCGCAGCAATAGTAAGGAAGACTCTTGAAAGGAGTTCGATTCTCTTTGGATTTAGCG
CCTCCCCATTCTGTTGCCCACTCCGTCTTCGTTATGAACATCCGATCTTTGCTGTGTTGTTTCTTCCCCATCGTTCACTT
CTTCGACGTTGATAGATTTCAGTAGCTGGAATCTTAACCGTTGCGATTTTCGATCTGTCTGATACTACCGCCCTCCCCAC
CGCGTTTTGTTTTTGTTATAGTCAGGAGGAGGAGTCGCCGCCGTAGAACCAGATCCGGCCTTAATAGAGTCCGACCCGGA
TATTAAAAAGGCCTGTTTTGTTAACACTGGGCCGTATATTTTTAGGCCCAAATGCTCGATTACTTAAAAAGCCGGAGAGT
TGGCGCCAACTTGGCGGCCATATAATAATCTCATTCTCTCAATCAATCAAACAAGTTTTTCTTACCAACTCTTTGCAGAT
TGTGAATTACATTTATGTTTTCACAATTTAATCGTCCATAGGTAAAATAGGTTTAAGAAACGTTACAACAATGATATTAA
TATTACATTTACATACAATTACGTGATTTTGTGGAGTGTTTCTTCAGGTATCCATTTTGGTCCAAGTACGACACAACAAT
ATCTGCCATTTCACACAGAGAAGAAGACGAAGATGAAGGTGAAGATGAAGATGAAGATGAAGAAGAAAGCCCCTTGTCTC
TACTGTTTTGTATTACAATCTGCAAAGAGTAGTCGGAAACACAACATTAGATTCAAGTTCGGAGATGAGCTAGATTCCAA
CTTATATAACAAAAATTGGATATTATATGAACCTCGCAATCCAAAGGCGCTTCATATGGATCATCTACTCCTGTAAAACC
TGGAGAAGAAATGTTTTGGGGAACAATATATTTACATATAATCAAATGGATAGATCAAGAAGGTTATATAATTAATGAAA
ATCAGTAGAACATGGGTTAAGTTGAAAACAGATGCAGAGAAAAAGCAAAGTTACCTTTGATTTTACCAGCGCGTGCACGT
TTGTATAAGCCCTTTGGATCTCTAGCTTCACAAACATGGAGTGGCACATCCATAAATACCTATCAAGAGAACCAAGAGAA
AGTCAGATTGATGTTGAGACTGGGATTCAAATTCATGAACTTGGAGAAACCTCAATGAAATCTCCTTGTGGTAATAATGC
ACGGCAGGCAGCTCGTTCTATCCGGTAAGGAGATATTAAACTTGCAATACAGATAATACCAGAATCTGCAAACAGTTTAG
CCACTTCACCAACTCTTCGAATGTTTTCAGCTCGATCATCTGCTTCGAAACTAAGATCGCTGTTTAAACCATGTCGAACA
TTGTCACCATCAAGTATATACGAAAGCTTTCCACGATTGTGCAAAGCTCGACTAAGAGCACATGCCAGACTACTTTTACC
TGAAAAAATACGAGAATATTTGAAAGAATCCAGTAGAAACATAACAAGATGTAGTTAGAGATCAATTCAGAAACAAAGGA
CCAAACCTGAACCACTTAAGCCAGTAATCCAAATCACACATCCCTTTTGCTTAATTAATTCTTGCCTGTCGGATTTAGTA
ACGGGACAATCATGCCAGACAATGTTCTTTTGCTTTCCATTGATTTGCTTCGTTTCACCTGGTTAGATTATCTGAGATTA
GATCTATTCAGATATACATCATTGATCTGTCTACTAAGGTCCAAACTTTATGCTAAAACTATGGAAATTTCTGGTCTCAG
GAACCCAAATGTTAAAAACGAATCATAGGAACCCAAACTAGGATTAGAGATGAACCAGAACGGAATTACGTGATTATTAC
CGGACCGCGATGAAATGGATTCATCTTTTGCCATGATCGGACGGAAGTAGCTCATTCTCCGATGAATTTTCCCGCGAAGC
TTCAAACTTTTACTACCGGCGGGATCCGAATTCGTGGAGCTAGACAATTTCAGAAACCGCCGCTCCGATAACCGGTGCGA
TTCAGACTCACCGAACGCCGGCGAAACGTAGCACCTTCCCACACATCTCGCCATCGCGGCAACATCCATATAAAAAAAAT
TCGAAAGAATCAAAGTAAAACGCACCGCGAGATTCAACGATTTAATTGAACAGGCTCAACGGTGGACTCTGAAATCAAAA
ACTTGTAGAGTTTGTTTTTTAACGATCTTAAATTAATATTTTAAGTCGGTAAACAAATAATAAAATAAAACATGTTGTCT
ATTTTGGGCTTGTGGAATCCGAGTTTTATGAGCGTGACGGCATCATTGGCTTTTGTCGGATTCACCTAATCTATTTGTTT
AGTGAGATTCTCGAATCTCGATTCTTGTTTTATTAGTTTGAGATAAGCCTTATCAAATGATATTCAATAAGTGTGTATTT
ATTTCTAACCTAAATGGATCTTTTATGATTTGATGATTTCCTTATCTCCAACTTAGTCAGTAACCATTACTATTTTTTTT
ATTTTTTTTTTCATTGAAAGATATATTTTATATTCAAGATTGTAACCAAATATACAAAAAGCCTTATTCAAGATTGTAAC
CAAATAACCAAATATTCAAGATTGTAACCATTACTATTTCAAGCAGCCTTATTTTTTAATTATACAAAAAAAATAATCAA
TAACAGTCAGTCTTCTCAAGAACCCAACACATTGTTTTGGAGAGAACAAAATTAAAAAGAATACAAACTCTTTAATGCGT
TTGGTTTTAGAATTGAGTACAACACTTAACTTAGAAGTTGACAACAATCTAATAAGCCCATTATATTTCTCAAGGTTAGA
TTGGTCCATTTTAATGGTTTGAAAGCCCATATAAAACTTATCAAAGCCCATCTGACCCAGAAACCTTCAAAACCCTAATT
CTCACTGTGAGAAACGGCAGCGTTTAAGTAACTTTTAATATCTCATATATAAACTCATGCACACAACGCTCCACCTCTTC
AGCACAAAAAAACCCTAATTTCTTCACAAATTCAGCGGCG
>AT5G67520.1 | chr5:26936342-26939341 FORWARD LENGTH=3000
ACAGGTTTTGACAACAGTCACACTTACCGAGATCCTCCCATCAACAAAAGCCATTGCCTCCTTCAAAGTCCCTGATTATA
ATTCCGCCAAGGTTTATATTCCTTTTTAATGAAATCACAGATGTTTACTTCTCAGTGGTTTGAATGAAAATTAATCCTTC
AGCTTTTGAATTTCATTAACAGCTCGAGGTGCAATACTTCCACGACCACGCAACAGTTACCGCTGCTGCAGCTTTGAAAC
AAAACCCACTAATTGACATAACAGCTACTCTTGGTTCGCCAGTCATCTCATTTGGTGCTGAAGCTGGATATGACACAACC
TCCAAAACTTTCACCAAGTACAATGCCGGGATCAGTGTGACAAAACCAGATGCTTGCCTCTCCATAATATTGTAAGAATA
CAAATTTCAAAATAAAGCAATCACTAGCTCTAGATGTGGCTTGTGTGGGTCTCATCTGAGTTTTTTTTGTTCCAGGGGAG
ACAAAGGAGACTCACTCAAAGCATCATACCTTCATCACTTTGATGAATTTAAGAGAACCGCAGCAGTTGGTGAGGTTTAC
AGGAAGTTCTCGACAAATGAAAACACGATAACGGTTGGTGGATTGTATGCGATTGATCATTCGACTGCAGTGAAAGCTAA
GCTCAACAACCATGGCACACTTGGTGCTCTTCTGCAGCACGAGGTCCTGCCCAGATCACTAGTGACTGTTTCCAGTGAGA
TTGACACTAAGGCTTTAGAAAAGCATCCAAGGTTTGGTCTCTCTCTTGCTCTCAAACCTTGAGAACACACACTCACATCA
GACCTGCTTGAGTCTTCCTACTTTTCTCGTATGCTCTCATTGTTGATTTCCTCTACGGCAGGACGTGAGAGTTAGCGTTT
TTTTCCTCCTTTTTTCCTTACGTTTAATTGGAATCAATAAATAGTTCCGCAGTGAAATTGACGGATAATTCTTTTTTTGG
ATATGCTCGGTTTTGGTTTTTTTTTTATCTTTCTTTTATAATTAAGCACTCTTCTTGAATATACACTCAGTGATTTTTTT
CTTTTCTTTTAGTACAATCCAGTTAAAAAAACAAAAAAACATATAAACAAGTTGATATGATGTAAATCTCTTAGACATTA
GCAAATCTTAGATAAACAAGTTAATGGTTCCTTCTTCCGCCGTGAGACTGATAGTGGGTTTCATAATTTAGGAACAATGA
TAGGAGGATACAAATAAAAACCGTTTCTACAACGAGCCAGTTTGGTTTAGTTGATCAGCTGCTTGTCATCGAGGTACATT
CGCAAAGGAGATTCTCCCAATATTGTTGAGCCTAACTTCAAATGTTACCATTTTTTCTACGATTGGTGTAGAGATCATGT
AGAGCTTTACAATTCACAACTTGCAATTACCAGTCTATATGTCCGACACCAAGAAGAATTAACGTATACAACGATTGATT
GAAATGAATGATGAATTATCAATAAGGATTTAAATCTCAGTCCAATTTCAATAGCTAGAAATATAAGCATAAATGAGGTA
CATTGATAAGAAAACCACAAAATTCAACTTCGAATTCTGAATCATATCATCATCAATGAAATCAAAATAGAAAACTAGAA
AAGAAGAAGAAAAAACCATACGTTAAGATCAATCTACGTTCTCCATGACATCTTCGGCTGAAAACTTGGTTCCCTTCTCC
TTATCGGCGGCGGCGCGTCCATTAGCCTTACGCTCCAAAAGCGACTTCCTATCCTTATCGAGACGGAGCTTAGTGATCAT
CACATTCGAAGCATTGACTCCGACGTTGACCGTGGATCCGTTGACTTTCTCCCTTGTGATTCTCTCGATGTGAATCACCC
ACTTGCGGCGATACACCTGCATCACCTTCCCTTCTCTTCCCTTGAACGTCCCACGAACAACTTGCACTTCGTCGTCTTTA
CGAATCGGCATGGATCTGACGTTGTGTTTGTTACGGAGATCCTTGGATAACGGCGAGCTCATGAGAACGCGCCTCACGCT
TGAAGGAGCTGTGAAGTGAGCCTTCCTGTTCTTCCGGCGAGAAGAGCTCACACGCGGATTGAACTTCATCGCCGCTGAAT
TTGTGAAGAAATTAGGGTTTTTTTGTGCTGAAGAGGTGGAGCGTTGTGTGCATGAGTTTATATATGAGATATTAAAAGTT
ACTTAAACGCTGCCGTTTCTCACAGTGAGAATTAGGGTTTTGAAGGTTTCTGGGTCAGATGGGCTTTGATAAGTTTTATA
TGGGCTTTCAAACCATTAAAATGGACCAATCTAACCTTGAGAAATATAATGGGCTTATTAGATTGTTGTCAACTTCTAAG
TTAAGTGTTGTACTCAATTCTAAAACCAAACGCATTAAAGAGTTTGTATTCTTTTTAATTTTGTTCTCTCCAAAACAATG
TGTTGGGTTCTTGAGAAGACTGACTGTTATTGATTATTTTTTTTGTATAATTAAAAAATAAGGCTGCTTGAAATAGTAAT
GGTTACAATCTTGAATATTTGGTTATTTGGTTACAATCTTGAATAAGGCTTTTTGTATATTTGGTTACAATCTTGAATAT
AAAATATATCTTTCAATGAAAAAAAAAATAAAAAAAATAGTAATGGTTACTGACTAAGTTGGAGATAAGGAAATCATCAA
ATCATAAAAGATCCATTTAGGTTAGAAATAAATACACACTTATTGAATATCATTTGATAAGGCTTATCTCAAACTAATAA
AACAAGAATCGAGATTCGAGAATCTCACTAAACAAATAGATTAGGTGAATCCGACAAAAGCCAATGATGCCGTCACGCTC
ATAAAACTCGGATTCCACAAGCCCAAAATAGACAACATGTTTTATTTTATTATTTGTTTACCGACTTAAAATATTAATTT
AAGATCGTTAAAAAACAAACTCTACAAGTTTTTGATTTCAGAGTCCACCGTTGAGCCTGTTCAATTAAATCGTTGAATCT
CGCGGTGCGTTTTACTTTGATTCTTTCGAATTTTTTTTAT
>AT5G67520.3 | chr5:26936342-26939341 FORWARD LENGTH=3000
ACAGGTTTTGACAACAGTCACACTTACCGAGATCCTCCCATCAACAAAAGCCATTGCCTCCTTCAAAGTCCCTGATTATA
ATTCCGCCAAGGTTTATATTCCTTTTTAATGAAATCACAGATGTTTACTTCTCAGTGGTTTGAATGAAAATTAATCCTTC
AGCTTTTGAATTTCATTAACAGCTCGAGGTGCAATACTTCCACGACCACGCAACAGTTACCGCTGCTGCAGCTTTGAAAC
AAAACCCACTAATTGACATAACAGCTACTCTTGGTTCGCCAGTCATCTCATTTGGTGCTGAAGCTGGATATGACACAACC
TCCAAAACTTTCACCAAGTACAATGCCGGGATCAGTGTGACAAAACCAGATGCTTGCCTCTCCATAATATTGTAAGAATA
CAAATTTCAAAATAAAGCAATCACTAGCTCTAGATGTGGCTTGTGTGGGTCTCATCTGAGTTTTTTTTGTTCCAGGGGAG
ACAAAGGAGACTCACTCAAAGCATCATACCTTCATCACTTTGATGAATTTAAGAGAACCGCAGCAGTTGGTGAGGTTTAC
AGGAAGTTCTCGACAAATGAAAACACGATAACGGTTGGTGGATTGTATGCGATTGATCATTCGACTGCAGTGAAAGCTAA
GCTCAACAACCATGGCACACTTGGTGCTCTTCTGCAGCACGAGGTCCTGCCCAGATCACTAGTGACTGTTTCCAGTGAGA
TTGACACTAAGGCTTTAGAAAAGCATCCAAGGTTTGGTCTCTCTCTTGCTCTCAAACCTTGAGAACACACACTCACATCA
GACCTGCTTGAGTCTTCCTACTTTTCTCGTATGCTCTCATTGTTGATTTCCTCTACGGCAGGACGTGAGAGTTAGCGTTT
TTTTCCTCCTTTTTTCCTTACGTTTAATTGGAATCAATAAATAGTTCCGCAGTGAAATTGACGGATAATTCTTTTTTTGG
ATATGCTCGGTTTTGGTTTTTTTTTTATCTTTCTTTTATAATTAAGCACTCTTCTTGAATATACACTCAGTGATTTTTTT
CTTTTCTTTTAGTACAATCCAGTTAAAAAAACAAAAAAACATATAAACAAGTTGATATGATGTAAATCTCTTAGACATTA
GCAAATCTTAGATAAACAAGTTAATGGTTCCTTCTTCCGCCGTGAGACTGATAGTGGGTTTCATAATTTAGGAACAATGA
TAGGAGGATACAAATAAAAACCGTTTCTACAACGAGCCAGTTTGGTTTAGTTGATCAGCTGCTTGTCATCGAGGTACATT
CGCAAAGGAGATTCTCCCAATATTGTTGAGCCTAACTTCAAATGTTACCATTTTTTCTACGATTGGTGTAGAGATCATGT
AGAGCTTTACAATTCACAACTTGCAATTACCAGTCTATATGTCCGACACCAAGAAGAATTAACGTATACAACGATTGATT
GAAATGAATGATGAATTATCAATAAGGATTTAAATCTCAGTCCAATTTCAATAGCTAGAAATATAAGCATAAATGAGGTA
CATTGATAAGAAAACCACAAAATTCAACTTCGAATTCTGAATCATATCATCATCAATGAAATCAAAATAGAAAACTAGAA
AAGAAGAAGAAAAAACCATACGTTAAGATCAATCTACGTTCTCCATGACATCTTCGGCTGAAAACTTGGTTCCCTTCTCC
TTATCGGCGGCGGCGCGTCCATTAGCCTTACGCTCCAAAAGCGACTTCCTATCCTTATCGAGACGGAGCTTAGTGATCAT
CACATTCGAAGCATTGACTCCGACGTTGACCGTGGATCCGTTGACTTTCTCCCTTGTGATTCTCTCGATGTGAATCACCC
ACTTGCGGCGATACACCTGCATCACCTTCCCTTCTCTTCCCTTGAACGTCCCACGAACAACTTGCACTTCGTCGTCTTTA
CGAATCGGCATGGATCTGACGTTGTGTTTGTTACGGAGATCCTTGGATAACGGCGAGCTCATGAGAACGCGCCTCACGCT
TGAAGGAGCTGTGAAGTGAGCCTTCCTGTTCTTCCGGCGAGAAGAGCTCACACGCGGATTGAACTTCATCGCCGCTGAAT
TTGTGAAGAAATTAGGGTTTTTTTGTGCTGAAGAGGTGGAGCGTTGTGTGCATGAGTTTATATATGAGATATTAAAAGTT
ACTTAAACGCTGCCGTTTCTCACAGTGAGAATTAGGGTTTTGAAGGTTTCTGGGTCAGATGGGCTTTGATAAGTTTTATA
TGGGCTTTCAAACCATTAAAATGGACCAATCTAACCTTGAGAAATATAATGGGCTTATTAGATTGTTGTCAACTTCTAAG
TTAAGTGTTGTACTCAATTCTAAAACCAAACGCATTAAAGAGTTTGTATTCTTTTTAATTTTGTTCTCTCCAAAACAATG
TGTTGGGTTCTTGAGAAGACTGACTGTTATTGATTATTTTTTTTGTATAATTAAAAAATAAGGCTGCTTGAAATAGTAAT
GGTTACAATCTTGAATATTTGGTTATTTGGTTACAATCTTGAATAAGGCTTTTTGTATATTTGGTTACAATCTTGAATAT
AAAATATATCTTTCAATGAAAAAAAAAATAAAAAAAATAGTAATGGTTACTGACTAAGTTGGAGATAAGGAAATCATCAA
ATCATAAAAGATCCATTTAGGTTAGAAATAAATACACACTTATTGAATATCATTTGATAAGGCTTATCTCAAACTAATAA
AACAAGAATCGAGATTCGAGAATCTCACTAAACAAATAGATTAGGTGAATCCGACAAAAGCCAATGATGCCGTCACGCTC
ATAAAACTCGGATTCCACAAGCCCAAAATAGACAACATGTTTTATTTTATTATTTGTTTACCGACTTAAAATATTAATTT
AAGATCGTTAAAAAACAAACTCTACAAGTTTTTGATTTCAGAGTCCACCGTTGAGCCTGTTCAATTAAATCGTTGAATCT
CGCGGTGCGTTTTACTTTGATTCTTTCGAATTTTTTTTAT
>AT5G67520.2 | chr5:26936342-26939341 FORWARD LENGTH=3000
ACAGGTTTTGACAACAGTCACACTTACCGAGATCCTCCCATCAACAAAAGCCATTGCCTCCTTCAAAGTCCCTGATTATA
ATTCCGCCAAGGTTTATATTCCTTTTTAATGAAATCACAGATGTTTACTTCTCAGTGGTTTGAATGAAAATTAATCCTTC
AGCTTTTGAATTTCATTAACAGCTCGAGGTGCAATACTTCCACGACCACGCAACAGTTACCGCTGCTGCAGCTTTGAAAC
AAAACCCACTAATTGACATAACAGCTACTCTTGGTTCGCCAGTCATCTCATTTGGTGCTGAAGCTGGATATGACACAACC
TCCAAAACTTTCACCAAGTACAATGCCGGGATCAGTGTGACAAAACCAGATGCTTGCCTCTCCATAATATTGTAAGAATA
CAAATTTCAAAATAAAGCAATCACTAGCTCTAGATGTGGCTTGTGTGGGTCTCATCTGAGTTTTTTTTGTTCCAGGGGAG
ACAAAGGAGACTCACTCAAAGCATCATACCTTCATCACTTTGATGAATTTAAGAGAACCGCAGCAGTTGGTGAGGTTTAC
AGGAAGTTCTCGACAAATGAAAACACGATAACGGTTGGTGGATTGTATGCGATTGATCATTCGACTGCAGTGAAAGCTAA
GCTCAACAACCATGGCACACTTGGTGCTCTTCTGCAGCACGAGGTCCTGCCCAGATCACTAGTGACTGTTTCCAGTGAGA
TTGACACTAAGGCTTTAGAAAAGCATCCAAGGTTTGGTCTCTCTCTTGCTCTCAAACCTTGAGAACACACACTCACATCA
GACCTGCTTGAGTCTTCCTACTTTTCTCGTATGCTCTCATTGTTGATTTCCTCTACGGCAGGACGTGAGAGTTAGCGTTT
TTTTCCTCCTTTTTTCCTTACGTTTAATTGGAATCAATAAATAGTTCCGCAGTGAAATTGACGGATAATTCTTTTTTTGG
ATATGCTCGGTTTTGGTTTTTTTTTTATCTTTCTTTTATAATTAAGCACTCTTCTTGAATATACACTCAGTGATTTTTTT
CTTTTCTTTTAGTACAATCCAGTTAAAAAAACAAAAAAACATATAAACAAGTTGATATGATGTAAATCTCTTAGACATTA
GCAAATCTTAGATAAACAAGTTAATGGTTCCTTCTTCCGCCGTGAGACTGATAGTGGGTTTCATAATTTAGGAACAATGA
TAGGAGGATACAAATAAAAACCGTTTCTACAACGAGCCAGTTTGGTTTAGTTGATCAGCTGCTTGTCATCGAGGTACATT
CGCAAAGGAGATTCTCCCAATATTGTTGAGCCTAACTTCAAATGTTACCATTTTTTCTACGATTGGTGTAGAGATCATGT
AGAGCTTTACAATTCACAACTTGCAATTACCAGTCTATATGTCCGACACCAAGAAGAATTAACGTATACAACGATTGATT
GAAATGAATGATGAATTATCAATAAGGATTTAAATCTCAGTCCAATTTCAATAGCTAGAAATATAAGCATAAATGAGGTA
CATTGATAAGAAAACCACAAAATTCAACTTCGAATTCTGAATCATATCATCATCAATGAAATCAAAATAGAAAACTAGAA
AAGAAGAAGAAAAAACCATACGTTAAGATCAATCTACGTTCTCCATGACATCTTCGGCTGAAAACTTGGTTCCCTTCTCC
TTATCGGCGGCGGCGCGTCCATTAGCCTTACGCTCCAAAAGCGACTTCCTATCCTTATCGAGACGGAGCTTAGTGATCAT
CACATTCGAAGCATTGACTCCGACGTTGACCGTGGATCCGTTGACTTTCTCCCTTGTGATTCTCTCGATGTGAATCACCC
ACTTGCGGCGATACACCTGCATCACCTTCCCTTCTCTTCCCTTGAACGTCCCACGAACAACTTGCACTTCGTCGTCTTTA
CGAATCGGCATGGATCTGACGTTGTGTTTGTTACGGAGATCCTTGGATAACGGCGAGCTCATGAGAACGCGCCTCACGCT
TGAAGGAGCTGTGAAGTGAGCCTTCCTGTTCTTCCGGCGAGAAGAGCTCACACGCGGATTGAACTTCATCGCCGCTGAAT
TTGTGAAGAAATTAGGGTTTTTTTGTGCTGAAGAGGTGGAGCGTTGTGTGCATGAGTTTATATATGAGATATTAAAAGTT
ACTTAAACGCTGCCGTTTCTCACAGTGAGAATTAGGGTTTTGAAGGTTTCTGGGTCAGATGGGCTTTGATAAGTTTTATA
TGGGCTTTCAAACCATTAAAATGGACCAATCTAACCTTGAGAAATATAATGGGCTTATTAGATTGTTGTCAACTTCTAAG
TTAAGTGTTGTACTCAATTCTAAAACCAAACGCATTAAAGAGTTTGTATTCTTTTTAATTTTGTTCTCTCCAAAACAATG
TGTTGGGTTCTTGAGAAGACTGACTGTTATTGATTATTTTTTTTGTATAATTAAAAAATAAGGCTGCTTGAAATAGTAAT
GGTTACAATCTTGAATATTTGGTTATTTGGTTACAATCTTGAATAAGGCTTTTTGTATATTTGGTTACAATCTTGAATAT
AAAATATATCTTTCAATGAAAAAAAAAATAAAAAAAATAGTAATGGTTACTGACTAAGTTGGAGATAAGGAAATCATCAA
ATCATAAAAGATCCATTTAGGTTAGAAATAAATACACACTTATTGAATATCATTTGATAAGGCTTATCTCAAACTAATAA
AACAAGAATCGAGATTCGAGAATCTCACTAAACAAATAGATTAGGTGAATCCGACAAAAGCCAATGATGCCGTCACGCTC
ATAAAACTCGGATTCCACAAGCCCAAAATAGACAACATGTTTTATTTTATTATTTGTTTACCGACTTAAAATATTAATTT
AAGATCGTTAAAAAACAAACTCTACAAGTTTTTGATTTCAGAGTCCACCGTTGAGCCTGTTCAATTAAATCGTTGAATCT
CGCGGTGCGTTTTACTTTGATTCTTTCGAATTTTTTTTAT
>AT5G67530.1 | chr5:26938260-26941259 FORWARD LENGTH=3000
TACGAATCGGCATGGATCTGACGTTGTGTTTGTTACGGAGATCCTTGGATAACGGCGAGCTCATGAGAACGCGCCTCACG
CTTGAAGGAGCTGTGAAGTGAGCCTTCCTGTTCTTCCGGCGAGAAGAGCTCACACGCGGATTGAACTTCATCGCCGCTGA
ATTTGTGAAGAAATTAGGGTTTTTTTGTGCTGAAGAGGTGGAGCGTTGTGTGCATGAGTTTATATATGAGATATTAAAAG
TTACTTAAACGCTGCCGTTTCTCACAGTGAGAATTAGGGTTTTGAAGGTTTCTGGGTCAGATGGGCTTTGATAAGTTTTA
TATGGGCTTTCAAACCATTAAAATGGACCAATCTAACCTTGAGAAATATAATGGGCTTATTAGATTGTTGTCAACTTCTA
AGTTAAGTGTTGTACTCAATTCTAAAACCAAACGCATTAAAGAGTTTGTATTCTTTTTAATTTTGTTCTCTCCAAAACAA
TGTGTTGGGTTCTTGAGAAGACTGACTGTTATTGATTATTTTTTTTGTATAATTAAAAAATAAGGCTGCTTGAAATAGTA
ATGGTTACAATCTTGAATATTTGGTTATTTGGTTACAATCTTGAATAAGGCTTTTTGTATATTTGGTTACAATCTTGAAT
ATAAAATATATCTTTCAATGAAAAAAAAAATAAAAAAAATAGTAATGGTTACTGACTAAGTTGGAGATAAGGAAATCATC
AAATCATAAAAGATCCATTTAGGTTAGAAATAAATACACACTTATTGAATATCATTTGATAAGGCTTATCTCAAACTAAT
AAAACAAGAATCGAGATTCGAGAATCTCACTAAACAAATAGATTAGGTGAATCCGACAAAAGCCAATGATGCCGTCACGC
TCATAAAACTCGGATTCCACAAGCCCAAAATAGACAACATGTTTTATTTTATTATTTGTTTACCGACTTAAAATATTAAT
TTAAGATCGTTAAAAAACAAACTCTACAAGTTTTTGATTTCAGAGTCCACCGTTGAGCCTGTTCAATTAAATCGTTGAAT
CTCGCGGTGCGTTTTACTTTGATTCTTTCGAATTTTTTTTATATGGATGTTGCCGCGATGGCGAGATGTGTGGGAAGGTG
CTACGTTTCGCCGGCGTTCGGTGAGTCTGAATCGCACCGGTTATCGGAGCGGCGGTTTCTGAAATTGTCTAGCTCCACGA
ATTCGGATCCCGCCGGTAGTAAAAGTTTGAAGCTTCGCGGGAAAATTCATCGGAGAATGAGCTACTTCCGTCCGATCATG
GCAAAAGATGAATCCATTTCATCGCGGTCCGGTAATAATCACGTAATTCCGTTCTGGTTCATCTCTAATCCTAGTTTGGG
TTCCTATGATTCGTTTTTAACATTTGGGTTCCTGAGACCAGAAATTTCCATAGTTTTAGCATAAAGTTTGGACCTTAGTA
GACAGATCAATGATGTATATCTGAATAGATCTAATCTCAGATAATCTAACCAGGTGAAACGAAGCAAATCAATGGAAAGC
AAAAGAACATTGTCTGGCATGATTGTCCCGTTACTAAATCCGACAGGCAAGAATTAATTAAGCAAAAGGGATGTGTGATT
TGGATTACTGGCTTAAGTGGTTCAGGTTTGGTCCTTTGTTTCTGAATTGATCTCTAACTACATCTTGTTATGTTTCTACT
GGATTCTTTCAAATATTCTCGTATTTTTTCAGGTAAAAGTAGTCTGGCATGTGCTCTTAGTCGAGCTTTGCACAATCGTG
GAAAGCTTTCGTATATACTTGATGGTGACAATGTTCGACATGGTTTAAACAGCGATCTTAGTTTCGAAGCAGATGATCGA
GCTGAAAACATTCGAAGAGTTGGTGAAGTGGCTAAACTGTTTGCAGATTCTGGTATTATCTGTATTGCAAGTTTAATATC
TCCTTACCGGATAGAACGAGCTGCCTGCCGTGCATTATTACCACAAGGAGATTTCATTGAGGTTTCTCCAAGTTCATGAA
TTTGAATCCCAGTCTCAACATCAATCTGACTTTCTCTTGGTTCTCTTGATAGGTATTTATGGATGTGCCACTCCATGTTT
GTGAAGCTAGAGATCCAAAGGGCTTATACAAACGTGCACGCGCTGGTAAAATCAAAGGTAACTTTGCTTTTTCTCTGCAT
CTGTTTTCAACTTAACCCATGTTCTACTGATTTTCATTAATTATATAACCTTCTTGATCTATCCATTTGATTATATGTAA
ATATATTGTTCCCCAAAACATTTCTTCTCCAGGTTTTACAGGAGTAGATGATCCATATGAAGCGCCTTTGGATTGCGAGG
TTCATATAATATCCAATTTTTGTTATATAAGTTGGAATCTAGCTCATCTCCGAACTTGAATCTAATGTTGTGTTTCCGAC
TACTCTTTGCAGATTGTAATACAAAACAGTAGAGACAAGGGGCTTTCTTCTTCATCTTCATCTTCATCTTCACCTTCATC
TTCGTCTTCTTCTCTGTGTGAAATGGCAGATATTGTTGTGTCGTACTTGGACCAAAATGGATACCTGAAGAAACACTCCA
CAAAATCACGTAATTGTATGTAAATGTAATATTAATATCATTGTTGTAACGTTTCTTAAACCTATTTTACCTATGGACGA
TTAAATTGTGAAAACATAAATGTAATTCACAATCTGCAAAGAGTTGGTAAGAAAAACTTGTTTGATTGATTGAGAGAATG
AGATTATTATATGGCCGCCAAGTTGGCGCCAACTCTCCGGCTTTTTAAGTAATCGAGCATTTGGGCCTAAAAATATACGG
CCCAGTGTTAACAAAACAGGCCTTTTTAATATCCGGGTCGGACTCTATTAAGGCCGGATCTGGTTCTACGGCGGCGACTC
CTCCTCCTGACTATAACAAAAACAAAACGCGGTGGGGAGGGCGGTAGTATCAGACAGATCGAAAATCGCAACGGTTAAGA
TTCCAGCTACTGAAATCTATCAACGTCGAAGAAGTGAACG
>AT5G67540.3 | chr5:26945824-26948823 REVERSE LENGTH=3000
CGCCGTCGCCGGAGTGTTGATTATTGTCGGTATATGTTTGGGACTTTACGTAGCATTCTCCGACAAAAGAAGACGTGTTT
CTTCCACTCGCCGACGATATCTCGACCGTTATTATCTTCCTCTGTTCTTACTTCTCCTCCTTTTCATGTTTCTCTCTGTG
TAAGCTTATGAAGTTTTAAACACTCTCTCTTAAACATAATCCACGTAGATTTTTTATATGCGTCTATCAAATACAGGGTA
ACGACAGGGATAGTGATAGCAGCGAACCAGAGGTCGAAGAACAGAACAGAGGAGATGAAAGAAACGATAGACAAAGCAGG
AGAAGATGTTAATCAAAACATTCGTACAGTGATAGTGTCGTTAACGAAGATACAGTACTTGTTGCTTCCATACGATCAGA
ACACGACTCATCTTCTCAACGTCACCACTCATCGACTCGGCAAAGGTTCTCGCCTTATCCAAAGCTTCCTTCATCATAAG
GGTCGTTCCATTGATCTCGCCATCAAAATCTCGTACGATCTAACAACAACTCATCTTTTTGTTTTTCCTTTGAAATCGTC
TTTGATTGTTCTGCTCTGTTTTTTGTCTCAGGTATGTATCTCATCTTATGATTACATCGACCAACTTGTTCCTTCTGCTT
CTAGCCTTTTGTGAGATTATTTAACATTCACTAAAACTTTCAAAATGTTATCATCTTAGCCTAATTGTAATGGTCTTTTT
TTGCCGGTGTCTTTGTCTCAGTACCTCTATTGCTTCACTGGCACCCTGGATTCATCATGTAAGCAATGCACAATCACTTC
AAACATTGTTCTTGTTCAATTTGTTTTTTAAACTTGAAAGATTAAAAATTCTTCGTCCTTCTTCTTACAAAGGGTGATAT
TCTTGTGTTGGATCATAACAACTCTTTGTTGGGTTCTAACTGGATTCGATTTCTTTATACACACGTAAGTAAAGCAAGTC
CTAAAATGAAATTCATCTACATGTTTCCAAACCCTAAACTCCTCAATTTTCCACTCACGCAGCTTCGCAGAAGACCTTTG
TTCAGCTTTCAATGGTTTCGTACAAAACCCACGAAATAGCACACTGACTAATCTTTTCCCTTGTATGGATCCTCTTCATT
CTGATAAAACCCTAATCGAGATAAGCCTGATGATTCATAACTTTATTACCCAGGTATTTTGATTAATTCATAAAATTCTT
TCATTCAAATAGAAGTTCAAGAACTCTGGTAAACTCTAACATCCTCTGCTTCTTGTTCTCAGTTAAACTCAAAAGTAGCA
GAGTCAATGCGTTCTAATGCGTTGACTGATCGGAGCAATACTGTCTCGTGGGCGCCTGAATCTGGAATCATATGCGATCC
GTTTGTCGGACAACAGATTAACAGCTACACACCACAAAGCTGCTCCAATGGCGCCATTCCAATCGGCGAATTCCCAAATG
TAAGTCTTTTAAATTATAGTACTTGTTATTTATTAGCACTCAACCCAAGTTAAAACCATTAAGTGATCAGAAAACCCTTA
TTATATTGTTAGATCCTTTCGAGATTCACATGCCACGACAAAGATCCACCGGAAACTTGCAGAATCACCGGAAAATTCAT
CCCGGAAGCAGCTTACCTAAAGGTCTATGCTTACAGCAACTCAGCACAAGGCATGCTAGACATTTTGCCTTCTTTTCAAA
ACCTAACAGAATGCCTTGCCGTGAAAGACACGTTATCGAGCATCGTCTCTAACCAATGTGATCCCTTTAGGGCTTCGATG
TATCGCCTTTGGGCATCGATCCTTGCTCTGTCTCTTATCATGGTGGTTCTAGTTTTGCTCTTCCTCGCTAAAGCTTTCCA
GGAGAAAGGAAAGAGTTTTGCTTGGTTTTCTATTCATCCAACTTCTTCTGCAGAAATACGACAAGTGAATATATAGTGGT
TAGTAAGTGTATATATATACTATACTGTTTTTTAATAGTTATTTACACATTTATAAAAAATATATCATTGAAAGATGGAG
AGTGATTAAGAAATGTAAATATGACATTGTATCAAACATTTGTAATAAGTGACTCAACTGTAGTATTTGTCTACATTCAA
TAATAATTCACTATATAGTTTTATAATTTATTTCCATTGAAGTTAAGTTTTAATTGATGAACCTAAAAAAACAGTTAATG
AGAGAGAAGAAAGGTGGAAAAAGAATTGATCAACCACTCAAGAAGTCATATTTCATGTGCATGTACATAACTTTGAGTAG
ATAACAAACTAACACCCATTATTAAATGTTAATCACTGTTAAATCAATTGGAATCTGTTGAGAATATAGGAAAAGCAAAA
GAAAAATATTTGATGATATGCATCAGATCGTTTAAAACTCGTAAACAACATTATTTCACTAATTAATAATCATCATCATT
CAGTCACTACTTATTTTTAAATAATATAAATACAACGGGGAAAACTCCGAGAGAAAGCAGAAAAAAAAAAGAAAAAAAAA
TCAGAGGAAGAAGAAGACTAGAATCGTCTTCATTAGTCTCGTCTTCGTTCACACGTCTGAATCGTCAATAGAACTTTGAT
AGATCCATTTCAACTAGACTTCTCTTTACTCACTTCTGAATCTCCCCCAAAAAAAAGAAAGAATCTAGCTCTGAATTTCT
CGATTCAGTTTCCAGACCAAGCTTCGCATCAGACAGAACAAAGTGTTTCGGATTTGGTGTTTGCTCCGGAGAAAGCGAAG
AGAGTTGAGAATTTTTTGTATAATTTCTGAGATTATATACATGTGATGTCGGGATATTCGTCTTCTGCTGGCCTCCGAGG
ATTTGCAGGTAAAGTTTCCGATTCTCGGATTTCATAGAGCTAAGTTTTGGTTCTGCTTCGTATTCTTAGGGTTAAGGTTT
TATTCATTTGGATGTTAGCTTCGGATCTGATATATATTTGATCTCTGGTAGCTTAATTTTACTAATCTACTGATTTAGAG
TTGTTGAATCTAAGACTTCAAATTTTGTTGCACTAGAGTT
>AT5G67540.2 | chr5:26945758-26948757 REVERSE LENGTH=3000
AAGAAGACGTGTTTCTTCCACTCGCCGACGATATCTCGACCGTTATTATCTTCCTCTGTTCTTACTTCTCCTCCTTTTCA
TGTTTCTCTCTGTGTAAGCTTATGAAGTTTTAAACACTCTCTCTTAAACATAATCCACGTAGATTTTTTATATGCGTCTA
TCAAATACAGGGTAACGACAGGGATAGTGATAGCAGCGAACCAGAGGTCGAAGAACAGAACAGAGGAGATGAAAGAAACG
ATAGACAAAGCAGGAGAAGATGTTAATCAAAACATTCGTACAGTGATAGTGTCGTTAACGAAGATACAGTACTTGTTGCT
TCCATACGATCAGAACACGACTCATCTTCTCAACGTCACCACTCATCGACTCGGCAAAGGTTCTCGCCTTATCCAAAGCT
TCCTTCATCATAAGGGTCGTTCCATTGATCTCGCCATCAAAATCTCGTACGATCTAACAACAACTCATCTTTTTGTTTTT
CCTTTGAAATCGTCTTTGATTGTTCTGCTCTGTTTTTTGTCTCAGGTATGTATCTCATCTTATGATTACATCGACCAACT
TGTTCCTTCTGCTTCTAGCCTTTTGTGAGATTATTTAACATTCACTAAAACTTTCAAAATGTTATCATCTTAGCCTAATT
GTAATGGTCTTTTTTTGCCGGTGTCTTTGTCTCAGTACCTCTATTGCTTCACTGGCACCCTGGATTCATCATGTAAGCAA
TGCACAATCACTTCAAACATTGTTCTTGTTCAATTTGTTTTTTAAACTTGAAAGATTAAAAATTCTTCGTCCTTCTTCTT
ACAAAGGGTGATATTCTTGTGTTGGATCATAACAACTCTTTGTTGGGTTCTAACTGGATTCGATTTCTTTATACACACGT
AAGTAAAGCAAGTCCTAAAATGAAATTCATCTACATGTTTCCAAACCCTAAACTCCTCAATTTTCCACTCACGCAGCTTC
GCAGAAGACCTTTGTTCAGCTTTCAATGGTTTCGTACAAAACCCACGAAATAGCACACTGACTAATCTTTTCCCTTGTAT
GGATCCTCTTCATTCTGATAAAACCCTAATCGAGATAAGCCTGATGATTCATAACTTTATTACCCAGGTATTTTGATTAA
TTCATAAAATTCTTTCATTCAAATAGAAGTTCAAGAACTCTGGTAAACTCTAACATCCTCTGCTTCTTGTTCTCAGTTAA
ACTCAAAAGTAGCAGAGTCAATGCGTTCTAATGCGTTGACTGATCGGAGCAATACTGTCTCGTGGGCGCCTGAATCTGGA
ATCATATGCGATCCGTTTGTCGGACAACAGATTAACAGCTACACACCACAAAGCTGCTCCAATGGCGCCATTCCAATCGG
CGAATTCCCAAATGTAAGTCTTTTAAATTATAGTACTTGTTATTTATTAGCACTCAACCCAAGTTAAAACCATTAAGTGA
TCAGAAAACCCTTATTATATTGTTAGATCCTTTCGAGATTCACATGCCACGACAAAGATCCACCGGAAACTTGCAGAATC
ACCGGAAAATTCATCCCGGAAGCAGCTTACCTAAAGGTCTATGCTTACAGCAACTCAGCACAAGGCATGCTAGACATTTT
GCCTTCTTTTCAAAACCTAACAGAATGCCTTGCCGTGAAAGACACGTTATCGAGCATCGTCTCTAACCAATGTGATCCCT
TTAGGGCTTCGATGTATCGCCTTTGGGCATCGATCCTTGCTCTGTCTCTTATCATGGTGGTTCTAGTTTTGCTCTTCCTC
GCTAAAGCTTTCCAGGAGAAAGGAAAGAGTTTTGCTTGGTTTTCTATTCATCCAACTTCTTCTGCAGAAATACGACAAGT
GAATATATAGTGGTTAGTAAGTGTATATATATACTATACTGTTTTTTAATAGTTATTTACACATTTATAAAAAATATATC
ATTGAAAGATGGAGAGTGATTAAGAAATGTAAATATGACATTGTATCAAACATTTGTAATAAGTGACTCAACTGTAGTAT
TTGTCTACATTCAATAATAATTCACTATATAGTTTTATAATTTATTTCCATTGAAGTTAAGTTTTAATTGATGAACCTAA
AAAAACAGTTAATGAGAGAGAAGAAAGGTGGAAAAAGAATTGATCAACCACTCAAGAAGTCATATTTCATGTGCATGTAC
ATAACTTTGAGTAGATAACAAACTAACACCCATTATTAAATGTTAATCACTGTTAAATCAATTGGAATCTGTTGAGAATA
TAGGAAAAGCAAAAGAAAAATATTTGATGATATGCATCAGATCGTTTAAAACTCGTAAACAACATTATTTCACTAATTAA
TAATCATCATCATTCAGTCACTACTTATTTTTAAATAATATAAATACAACGGGGAAAACTCCGAGAGAAAGCAGAAAAAA
AAAAGAAAAAAAAATCAGAGGAAGAAGAAGACTAGAATCGTCTTCATTAGTCTCGTCTTCGTTCACACGTCTGAATCGTC
AATAGAACTTTGATAGATCCATTTCAACTAGACTTCTCTTTACTCACTTCTGAATCTCCCCCAAAAAAAAGAAAGAATCT
AGCTCTGAATTTCTCGATTCAGTTTCCAGACCAAGCTTCGCATCAGACAGAACAAAGTGTTTCGGATTTGGTGTTTGCTC
CGGAGAAAGCGAAGAGAGTTGAGAATTTTTTGTATAATTTCTGAGATTATATACATGTGATGTCGGGATATTCGTCTTCT
GCTGGCCTCCGAGGATTTGCAGGTAAAGTTTCCGATTCTCGGATTTCATAGAGCTAAGTTTTGGTTCTGCTTCGTATTCT
TAGGGTTAAGGTTTTATTCATTTGGATGTTAGCTTCGGATCTGATATATATTTGATCTCTGGTAGCTTAATTTTACTAAT
CTACTGATTTAGAGTTGTTGAATCTAAGACTTCAAATTTTGTTGCACTAGAGTTATGTTTTGGATCTACAGAAGTTGGGT
TTTGTATATTTACAGTGTTTTAGAAGACATAAAGAGGATA
>AT5G67540.1 | chr5:26946059-26949058 REVERSE LENGTH=3000
ATCTCTCCGATTTTGGCGGTTTCAAGTTTATCAGACGGTGGAGATCATGAGAGGTTTAAGAGACGCGATCCTCTCAACAG
CTTTAGATATTACGACGGAGGTTTCAATGTTCGAAACAAACATTATTGGGCAGTTAGTCTCTCTTCTTCTTTCATTTTGT
GATATTATAACGTTAATGTGGTAACTAAGTGTTAACGGAATCTCAGGCTACTGCATTTACGGGAATCCACGGTTACGCCG
TCGCCGGAGTGTTGATTATTGTCGGTATATGTTTGGGACTTTACGTAGCATTCTCCGACAAAAGAAGACGTGTTTCTTCC
ACTCGCCGACGATATCTCGACCGTTATTATCTTCCTCTGTTCTTACTTCTCCTCCTTTTCATGTTTCTCTCTGTGTAAGC
TTATGAAGTTTTAAACACTCTCTCTTAAACATAATCCACGTAGATTTTTTATATGCGTCTATCAAATACAGGGTAACGAC
AGGGATAGTGATAGCAGCGAACCAGAGGTCGAAGAACAGAACAGAGGAGATGAAAGAAACGATAGACAAAGCAGGAGAAG
ATGTTAATCAAAACATTCGTACAGTGATAGTGTCGTTAACGAAGATACAGTACTTGTTGCTTCCATACGATCAGAACACG
ACTCATCTTCTCAACGTCACCACTCATCGACTCGGCAAAGGTTCTCGCCTTATCCAAAGCTTCCTTCATCATAAGGGTCG
TTCCATTGATCTCGCCATCAAAATCTCGTACGATCTAACAACAACTCATCTTTTTGTTTTTCCTTTGAAATCGTCTTTGA
TTGTTCTGCTCTGTTTTTTGTCTCAGGTATGTATCTCATCTTATGATTACATCGACCAACTTGTTCCTTCTGCTTCTAGC
CTTTTGTGAGATTATTTAACATTCACTAAAACTTTCAAAATGTTATCATCTTAGCCTAATTGTAATGGTCTTTTTTTGCC
GGTGTCTTTGTCTCAGTACCTCTATTGCTTCACTGGCACCCTGGATTCATCATGTAAGCAATGCACAATCACTTCAAACA
TTGTTCTTGTTCAATTTGTTTTTTAAACTTGAAAGATTAAAAATTCTTCGTCCTTCTTCTTACAAAGGGTGATATTCTTG
TGTTGGATCATAACAACTCTTTGTTGGGTTCTAACTGGATTCGATTTCTTTATACACACGTAAGTAAAGCAAGTCCTAAA
ATGAAATTCATCTACATGTTTCCAAACCCTAAACTCCTCAATTTTCCACTCACGCAGCTTCGCAGAAGACCTTTGTTCAG
CTTTCAATGGTTTCGTACAAAACCCACGAAATAGCACACTGACTAATCTTTTCCCTTGTATGGATCCTCTTCATTCTGAT
AAAACCCTAATCGAGATAAGCCTGATGATTCATAACTTTATTACCCAGGTATTTTGATTAATTCATAAAATTCTTTCATT
CAAATAGAAGTTCAAGAACTCTGGTAAACTCTAACATCCTCTGCTTCTTGTTCTCAGTTAAACTCAAAAGTAGCAGAGTC
AATGCGTTCTAATGCGTTGACTGATCGGAGCAATACTGTCTCGTGGGCGCCTGAATCTGGAATCATATGCGATCCGTTTG
TCGGACAACAGATTAACAGCTACACACCACAAAGCTGCTCCAATGGCGCCATTCCAATCGGCGAATTCCCAAATGTAAGT
CTTTTAAATTATAGTACTTGTTATTTATTAGCACTCAACCCAAGTTAAAACCATTAAGTGATCAGAAAACCCTTATTATA
TTGTTAGATCCTTTCGAGATTCACATGCCACGACAAAGATCCACCGGAAACTTGCAGAATCACCGGAAAATTCATCCCGG
AAGCAGCTTACCTAAAGGTCTATGCTTACAGCAACTCAGCACAAGGCATGCTAGACATTTTGCCTTCTTTTCAAAACCTA
ACAGAATGCCTTGCCGTGAAAGACACGTTATCGAGCATCGTCTCTAACCAATGTGATCCCTTTAGGGCTTCGATGTATCG
CCTTTGGGCATCGATCCTTGCTCTGTCTCTTATCATGGTGGTTCTAGTTTTGCTCTTCCTCGCTAAAGCTTTCCAGGAGA
AAGGAAAGAGTTTTGCTTGGTTTTCTATTCATCCAACTTCTTCTGCAGAAATACGACAAGTGAATATATAGTGGTTAGTA
AGTGTATATATATACTATACTGTTTTTTAATAGTTATTTACACATTTATAAAAAATATATCATTGAAAGATGGAGAGTGA
TTAAGAAATGTAAATATGACATTGTATCAAACATTTGTAATAAGTGACTCAACTGTAGTATTTGTCTACATTCAATAATA
ATTCACTATATAGTTTTATAATTTATTTCCATTGAAGTTAAGTTTTAATTGATGAACCTAAAAAAACAGTTAATGAGAGA
GAAGAAAGGTGGAAAAAGAATTGATCAACCACTCAAGAAGTCATATTTCATGTGCATGTACATAACTTTGAGTAGATAAC
AAACTAACACCCATTATTAAATGTTAATCACTGTTAAATCAATTGGAATCTGTTGAGAATATAGGAAAAGCAAAAGAAAA
ATATTTGATGATATGCATCAGATCGTTTAAAACTCGTAAACAACATTATTTCACTAATTAATAATCATCATCATTCAGTC
ACTACTTATTTTTAAATAATATAAATACAACGGGGAAAACTCCGAGAGAAAGCAGAAAAAAAAAAGAAAAAAAAATCAGA
GGAAGAAGAAGACTAGAATCGTCTTCATTAGTCTCGTCTTCGTTCACACGTCTGAATCGTCAATAGAACTTTGATAGATC
CATTTCAACTAGACTTCTCTTTACTCACTTCTGAATCTCCCCCAAAAAAAAGAAAGAATCTAGCTCTGAATTTCTCGATT
CAGTTTCCAGACCAAGCTTCGCATCAGACAGAACAAAGTGTTTCGGATTTGGTGTTTGCTCCGGAGAAAGCGAAGAGAGT
TGAGAATTTTTTGTATAATTTCTGAGATTATATACATGTG
>AT5G67550.1 | chr5:26949113-26952112 REVERSE LENGTH=3000
ACAGAGAACACAGCCACATACGCAGAAGAAAGACAGATAAAGAATCAGACAGAGAACATAGACAAATCTTGTTTTTCACA
GGATAAAAGAAAAAAGCTGTGTCTTCTTCCACAATCACCATCATCATCATCAAATGACCAAAAACACAAGAAAGATCGAC
AACTGCAGAGAGTTGACTTCTCTCCTTTTGGGGTAAAGTTTAATTCGATGATTTGGAGTGCTTTACAAGCCAATCAATGA
CTTGATCGATGTTGGTAGAGTTCTTGCAAGATATCATGAAGCAACAGACTTCTCTATCTGTCAGTGACTTGAGACCCCTG
TGGCAAACAATGGAAAATAAAACATTATTAGAATCAAAGTAAAAAATGCCAAGTCCATTGTCGTGTTTTAGGTTTTAGGC
TTACATTTCATCGGTTAGGGCTTCTTTGGACAAAGCTCCAGGCTTGTCGATTTTGTTCCCAAGGACTAGGAGAGGGATAC
CATTAAGCGACGTCTTGCTCAACAAATCATGGAGTTCACTCTTCGAGACACTGAGGTTATCAGGATCAGCAGCATCAACT
ACATACCTGAAAGCAGAATCAGAGTCAGAGAGTTTTAATCATCTGAAACCTAAATAAAGATAGTACGAAAACTAATTTCA
AGAGAGATTTACACAATCGCGGAAACAGAACGGCAGTAACGTTCCCACATGCTGCGGAACCTAGGTTGACCACCGAGATC
CCAAAGCTTGATCGTGACACTTCCTTTTGTCACTTTCCTCATGTTGAAACCAACCTAAGAAAGAGTAAACATCCTTTTTA
CGATTAGTCCAAGAGCAAGCAAATACTTCGCCACCTAAAAGTAGTATAACACACCGTAGGGATCATGTCTTCACTGTATC
CACCGGTCTGGACAAGGAAATGCAAAAGGAAGCCATCAACGAGTCATTTAGAGAAAAAAAGAGGGAACGATTTTTGGGGA
AGCATACTACTTACTGCAACAACGTTAACAAGTGATGTCTTTCCTGCATTTTGAAGTCCTATCAATGAAAGCTCCATTTC
TTGCTTGAAGAAGAGGCTGCAATAAGGCATTGTGAGACTATGCATATCGGGCAAATGCGAAGCAAGCAACTTTTTTTTGG
GAAACTAAGTTCTTGCTCTCACAATCTTCATCTACTGATTAACCATCTATATCCAACATGGAATCTCACAATTGTATTGT
CTAAACTTAAAACTTGATAATCAAAACTAAAGGGTAGATTTGATGATCAATCAATAGCTGAAAAAGAGAGAGAGTTGTTG
CTTTCTTTAGCCAGAGACTTATGTGATCGTATATGCATTAATACATCAGGAATCAAAATTAGCTAAAATCCCTAATTTTG
TTGTAAACAAAACCAAATTCGGCGGAAATAGTTGGATTTCCCCAATCATTGAACTCAAAATACCAAGAGAAACAATCCAA
ATCAAAATCCCACGAACCCAGACAAAAAATTTGAAGTAGAAGACATAGAAACTGACCTGCGAAGCCAATTGAGAAGAGCA
TCCCACAAACCCATAATTTACGATTTCCGACAAACACAGAGATTCGTAGAAACAGAGACAACAGACAGAGATCGGTCTGC
TACAAATTCTCCTCCAAGGATCTATATCGGCTTATTAAAAGGGAAAGGTTCCTTTTCTCAATCCTTGTTCCGCTGCTGAT
ATTATTGTTATCTCATTGAAGATTTTTTTTTCGTTTGTCAAAATCGAAAACACGGCAAGAGAGCCGGCGAATTAAAGTTA
CAAAATGGCTCAGTAAATCTGAACCGTCTATATTTATGTAGGTCGTGAGATTAACGGTCTAGATCTGATTATAATTCGTT
TTGTAGGGAAACTGAAGCTGTGTCTGACAGAGCGAAAATAATGGAGCTTTGCTATGTATTGTAGTTATTATTAAAGAAAA
AACAAAAAACTAGCCACTCAGAAAAAAGATTCGATGGGACAGAGAGAAGTTCGGAAGAAAGAATTTAGATTTGATAAGAA
AACAAAAGAATGTGTTTGGAAGGCGCGTGATGACCACTGACCAATGATTCGCTGATTGGAAACTGTACTAATACGAGCTG
TTTGGGTCAATAATGGAGAATCATTAGGATGTGTTTGATTATGGGCTTCTTAAGCCCAGATCTGAACCGTCAATGTTTAT
GTAGGTCCGTAAATATATTGCCTTTGTGGATTATTAGTTGGTTTTTCGATTTTTTTTATCTCTATAGATACTTAATAATT
TTTTTAGACTGAATAGTTGGCGGGTTGAGCCAAGACCGTGCAGTAGTGCAACGCATGGTCGACTCGTGAAAGCCCAGATA
GCAAGCTATCATAATGGGCTTTCTCCCTTAAAAAATAGAGTTAATATCGTGTGGGCCGATGGCCCACATATCAGATATTA
TACTGATAAGAACAGATACTACACTTGATCTTAGCCAAAAGGCCGAGAAAGGTATGAATTGTTACGATCCATGGCCGCGT
TTTTTATACTACTCCTCTTCTCTTTCACGCTTCTTTTGTTAGCGATGTGGGACTCTATGTATGAGTGAACAAGACTAAAC
AAAAGAAACCCTCTTCCGCTTTTAGCGGGTTTTGACACACGGCATGATTGATGATAGTCTTAAATCGGTTAACATACTTT
GATCTTTTCCCACTTCTTTTAACCTTTTCTGGAAAAAAAATATAACCCAGTGAAAAGAAGAGCTGAGTCAAATAAAAATC
CAGAGAAAACGGCTCAAGATACGTTACTCTAATCACTCTCCTTTCTTCTATTTAACAAAAAGAAAAAAAGAAAAAACTGA
GAGAACAAAAAAGAAAACTTTTTAAGAACAATGTAGCCACAAGCTATCCTTACCTTAGTAAGTAAGCCAAACACTCGAAG
AAGAAAGACAATTATTTAAATAAATTATACTCTTCACAAATCTCCATTTTTTATCCAAAGAATCCCACAAAAGAAGTCAA
TAAACAAGGAACATGATTTTCGATCATCAACTTGTTCAAC
>AT5G67560.1 | chr5:26947579-26950578 FORWARD LENGTH=3000
AGGATGTTAGAGTTTACCAGAGTTCTTGAACTTCTATTTGAATGAAAGAATTTTATGAATTAATCAAAATACCTGGGTAA
TAAAGTTATGAATCATCAGGCTTATCTCGATTAGGGTTTTATCAGAATGAAGAGGATCCATACAAGGGAAAAGATTAGTC
AGTGTGCTATTTCGTGGGTTTTGTACGAAACCATTGAAAGCTGAACAAAGGTCTTCTGCGAAGCTGCGTGAGTGGAAAAT
TGAGGAGTTTAGGGTTTGGAAACATGTAGATGAATTTCATTTTAGGACTTGCTTTACTTACGTGTGTATAAAGAAATCGA
ATCCAGTTAGAACCCAACAAAGAGTTGTTATGATCCAACACAAGAATATCACCCTTTGTAAGAAGAAGGACGAAGAATTT
TTAATCTTTCAAGTTTAAAAAACAAATTGAACAAGAACAATGTTTGAAGTGATTGTGCATTGCTTACATGATGAATCCAG
GGTGCCAGTGAAGCAATAGAGGTACTGAGACAAAGACACCGGCAAAAAAAGACCATTACAATTAGGCTAAGATGATAACA
TTTTGAAAGTTTTAGTGAATGTTAAATAATCTCACAAAAGGCTAGAAGCAGAAGGAACAAGTTGGTCGATGTAATCATAA
GATGAGATACATACCTGAGACAAAAAACAGAGCAGAACAATCAAAGACGATTTCAAAGGAAAAACAAAAAGATGAGTTGT
TGTTAGATCGTACGAGATTTTGATGGCGAGATCAATGGAACGACCCTTATGATGAAGGAAGCTTTGGATAAGGCGAGAAC
CTTTGCCGAGTCGATGAGTGGTGACGTTGAGAAGATGAGTCGTGTTCTGATCGTATGGAAGCAACAAGTACTGTATCTTC
GTTAACGACACTATCACTGTACGAATGTTTTGATTAACATCTTCTCCTGCTTTGTCTATCGTTTCTTTCATCTCCTCTGT
TCTGTTCTTCGACCTCTGGTTCGCTGCTATCACTATCCCTGTCGTTACCCTGTATTTGATAGACGCATATAAAAAATCTA
CGTGGATTATGTTTAAGAGAGAGTGTTTAAAACTTCATAAGCTTACACAGAGAGAAACATGAAAAGGAGGAGAAGTAAGA
ACAGAGGAAGATAATAACGGTCGAGATATCGTCGGCGAGTGGAAGAAACACGTCTTCTTTTGTCGGAGAATGCTACGTAA
AGTCCCAAACATATACCGACAATAATCAACACTCCGGCGACGGCGTAACCGTGGATTCCCGTAAATGCAGTAGCCTGAGA
TTCCGTTAACACTTAGTTACCACATTAACGTTATAATATCACAAAATGAAAGAAGAAGAGAGACTAACTGCCCAATAATG
TTTGTTTCGAACATTGAAACCTCCGTCGTAATATCTAAAGCTGTTGAGAGGATCGCGTCTCTTAAACCTCTCATGATCTC
CACCGTCTGATAAACTTGAAACCGCCAAAATCGGAGAGATCACAGCCGTTAAAAGAAGCTGAGACAGAGCTCCGGTTATT
CTTGATTTTGTCATGTTGAACAAGTTGATGATCGAAAATCATGTTCCTTGTTTATTGACTTCTTTTGTGGGATTCTTTGG
ATAAAAAATGGAGATTTGTGAAGAGTATAATTTATTTAAATAATTGTCTTTCTTCTTCGAGTGTTTGGCTTACTTACTAA
GGTAAGGATAGCTTGTGGCTACATTGTTCTTAAAAAGTTTTCTTTTTTGTTCTCTCAGTTTTTTCTTTTTTTCTTTTTGT
TAAATAGAAGAAAGGAGAGTGATTAGAGTAACGTATCTTGAGCCGTTTTCTCTGGATTTTTATTTGACTCAGCTCTTCTT
TTCACTGGGTTATATTTTTTTTCCAGAAAAGGTTAAAAGAAGTGGGAAAAGATCAAAGTATGTTAACCGATTTAAGACTA
TCATCAATCATGCCGTGTGTCAAAACCCGCTAAAAGCGGAAGAGGGTTTCTTTTGTTTAGTCTTGTTCACTCATACATAG
AGTCCCACATCGCTAACAAAAGAAGCGTGAAAGAGAAGAGGAGTAGTATAAAAAACGCGGCCATGGATCGTAACAATTCA
TACCTTTCTCGGCCTTTTGGCTAAGATCAAGTGTAGTATCTGTTCTTATCAGTATAATATCTGATATGTGGGCCATCGGC
CCACACGATATTAACTCTATTTTTTAAGGGAGAAAGCCCATTATGATAGCTTGCTATCTGGGCTTTCACGAGTCGACCAT
GCGTTGCACTACTGCACGGTCTTGGCTCAACCCGCCAACTATTCAGTCTAAAAAAATTATTAAGTATCTATAGAGATAAA
AAAAATCGAAAAACCAACTAATAATCCACAAAGGCAATATATTTACGGACCTACATAAACATTGACGGTTCAGATCTGGG
CTTAAGAAGCCCATAATCAAACACATCCTAATGATTCTCCATTATTGACCCAAACAGCTCGTATTAGTACAGTTTCCAAT
CAGCGAATCATTGGTCAGTGGTCATCACGCGCCTTCCAAACACATTCTTTTGTTTTCTTATCAAATCTAAATTCTTTCTT
CCGAACTTCTCTCTGTCCCATCGAATCTTTTTTCTGAGTGGCTAGTTTTTTGTTTTTTCTTTAATAATAACTACAATACA
TAGCAAAGCTCCATTATTTTCGCTCTGTCAGACACAGCTTCAGTTTCCCTACAAAACGAATTATAATCAGATCTAGACCG
TTAATCTCACGACCTACATAAATATAGACGGTTCAGATTTACTGAGCCATTTTGTAACTTTAATTCGCCGGCTCTCTTGC
CGTGTTTTCGATTTTGACAAACGAAAAAAAAATCTTCAATGAGATAACAATAATATCAGCAGCGGAACAAGGATTGAGAA
AAGGAACCTTTCCCTTTTAATAAGCCGATATAGATCCTTGGAGGAGAATTTGTAGCAGACCGATCTCTGTCTGTTGTCTC
TGTTTCTACGAATCTCTGTGTTTGTCGGAAATCGTAAATT
>AT5G67570.1 | chr5:26949352-26952351 FORWARD LENGTH=3000
GGAGAGTGATTAGAGTAACGTATCTTGAGCCGTTTTCTCTGGATTTTTATTTGACTCAGCTCTTCTTTTCACTGGGTTAT
ATTTTTTTTCCAGAAAAGGTTAAAAGAAGTGGGAAAAGATCAAAGTATGTTAACCGATTTAAGACTATCATCAATCATGC
CGTGTGTCAAAACCCGCTAAAAGCGGAAGAGGGTTTCTTTTGTTTAGTCTTGTTCACTCATACATAGAGTCCCACATCGC
TAACAAAAGAAGCGTGAAAGAGAAGAGGAGTAGTATAAAAAACGCGGCCATGGATCGTAACAATTCATACCTTTCTCGGC
CTTTTGGCTAAGATCAAGTGTAGTATCTGTTCTTATCAGTATAATATCTGATATGTGGGCCATCGGCCCACACGATATTA
ACTCTATTTTTTAAGGGAGAAAGCCCATTATGATAGCTTGCTATCTGGGCTTTCACGAGTCGACCATGCGTTGCACTACT
GCACGGTCTTGGCTCAACCCGCCAACTATTCAGTCTAAAAAAATTATTAAGTATCTATAGAGATAAAAAAAATCGAAAAA
CCAACTAATAATCCACAAAGGCAATATATTTACGGACCTACATAAACATTGACGGTTCAGATCTGGGCTTAAGAAGCCCA
TAATCAAACACATCCTAATGATTCTCCATTATTGACCCAAACAGCTCGTATTAGTACAGTTTCCAATCAGCGAATCATTG
GTCAGTGGTCATCACGCGCCTTCCAAACACATTCTTTTGTTTTCTTATCAAATCTAAATTCTTTCTTCCGAACTTCTCTC
TGTCCCATCGAATCTTTTTTCTGAGTGGCTAGTTTTTTGTTTTTTCTTTAATAATAACTACAATACATAGCAAAGCTCCA
TTATTTTCGCTCTGTCAGACACAGCTTCAGTTTCCCTACAAAACGAATTATAATCAGATCTAGACCGTTAATCTCACGAC
CTACATAAATATAGACGGTTCAGATTTACTGAGCCATTTTGTAACTTTAATTCGCCGGCTCTCTTGCCGTGTTTTCGATT
TTGACAAACGAAAAAAAAATCTTCAATGAGATAACAATAATATCAGCAGCGGAACAAGGATTGAGAAAAGGAACCTTTCC
CTTTTAATAAGCCGATATAGATCCTTGGAGGAGAATTTGTAGCAGACCGATCTCTGTCTGTTGTCTCTGTTTCTACGAAT
CTCTGTGTTTGTCGGAAATCGTAAATTATGGGTTTGTGGGATGCTCTTCTCAATTGGCTTCGCAGGTCAGTTTCTATGTC
TTCTACTTCAAATTTTTTGTCTGGGTTCGTGGGATTTTGATTTGGATTGTTTCTCTTGGTATTTTGAGTTCAATGATTGG
GGAAATCCAACTATTTCCGCCGAATTTGGTTTTGTTTACAACAAAATTAGGGATTTTAGCTAATTTTGATTCCTGATGTA
TTAATGCATATACGATCACATAAGTCTCTGGCTAAAGAAAGCAACAACTCTCTCTCTTTTTCAGCTATTGATTGATCATC
AAATCTACCCTTTAGTTTTGATTATCAAGTTTTAAGTTTAGACAATACAATTGTGAGATTCCATGTTGGATATAGATGGT
TAATCAGTAGATGAAGATTGTGAGAGCAAGAACTTAGTTTCCCAAAAAAAAGTTGCTTGCTTCGCATTTGCCCGATATGC
ATAGTCTCACAATGCCTTATTGCAGCCTCTTCTTCAAGCAAGAAATGGAGCTTTCATTGATAGGACTTCAAAATGCAGGA
AAGACATCACTTGTTAACGTTGTTGCAGTAAGTAGTATGCTTCCCCAAAAATCGTTCCCTCTTTTTTTCTCTAAATGACT
CGTTGATGGCTTCCTTTTGCATTTCCTTGTCCAGACCGGTGGATACAGTGAAGACATGATCCCTACGGTGTGTTATACTA
CTTTTAGGTGGCGAAGTATTTGCTTGCTCTTGGACTAATCGTAAAAAGGATGTTTACTCTTTCTTAGGTTGGTTTCAACA
TGAGGAAAGTGACAAAAGGAAGTGTCACGATCAAGCTTTGGGATCTCGGTGGTCAACCTAGGTTCCGCAGCATGTGGGAA
CGTTACTGCCGTTCTGTTTCCGCGATTGTGTAAATCTCTCTTGAAATTAGTTTTCGTACTATCTTTATTTAGGTTTCAGA
TGATTAAAACTCTCTGACTCTGATTCTGCTTTCAGGTATGTAGTTGATGCTGCTGATCCTGATAACCTCAGTGTCTCGAA
GAGTGAACTCCATGATTTGTTGAGCAAGACGTCGCTTAATGGTATCCCTCTCCTAGTCCTTGGGAACAAAATCGACAAGC
CTGGAGCTTTGTCCAAAGAAGCCCTAACCGATGAAATGTAAGCCTAAAACCTAAAACACGACAATGGACTTGGCATTTTT
TACTTTGATTCTAATAATGTTTTATTTTCCATTGTTTGCCACAGGGGTCTCAAGTCACTGACAGATAGAGAAGTCTGTTG
CTTCATGATATCTTGCAAGAACTCTACCAACATCGATCAAGTCATTGATTGGCTTGTAAAGCACTCCAAATCATCGAATT
AAACTTTACCCCAAAAGGAGAGAAGTCAACTCTCTGCAGTTGTCGATCTTTCTTGTGTTTTTGGTCATTTGATGATGATG
ATGGTGATTGTGGAAGAAGACACAGCTTTTTTCTTTTATCCTGTGAAAAACAAGATTTGTCTATGTTCTCTGTCTGATTC
TTTATCTGTCTTTCTTCTGCGTATGTGGCTGTGTTCTCTGTATATTAGATTTGATTGGTGTTCCCTCTTCTTAAAGCCAT
GATGAGATCACTTCCTTCGGGGTCAGCTTTTTCAATTTTACGAGTTCATTGCATGTTTTGAAAGAACAACAAAATATGTT
GCGTTTTTCGTAATTTTGAAAAACTTGAGGCCAAAAACGGATATTTTCGAAAAAAGCAACAAGATAAAATAAAAGATTTT
TCCTTTTACTCTCACTTGCACTATCCTCCTCTTCGCAACA
>AT5G67580.2 | chr5:26957074-26960073 REVERSE LENGTH=3000
TATCCTCCGGCCGGTTATCCTCCAGCCGGTTATCCACCGCCAGGATATGCTCAGGGATACCCTGCACAAGGTTATCCTCC
GCCGCAGTACTCTCAAGCTCCGCAGCAGAAGCAAAACGCCGGTATGCTTGAAGGATGGTACGTTCTTGATCCCATCTTTT
CTACTTTATATTAACTTTATTTTGGTTTCTTGTTTTGCTTTGTATTTAGGTTTTAGTGGAATAATACTGTATTAGTTAAT
ATATGTCTTTGCTCTGTTCATAAATACGTCACAGTTTGGCTGCGCTCTGTTGTTGCTGTCTCTTGGATGCATGTTTCTGA
TCGGAGGATAATTATATACGTTGCCTCAGTCAACTTTTATTTCCTCATATATGTTATGTAATGTTCAACAATCTTTCTTC
TGTTGTTATCTTCTTTCAATTCGAATTTTGGTATCTTATGTTTTATTGACTCCGACCATAATTATCTCTCTCTTTCATAA
TCCAATCACACGAATTCGAAATAAACCAGTAAAGAAGTGATCAGAAATCTTGATGAAATATCAAAGGAGTGTGTTTCATC
ATCATCATCATATTATTGTAATAAGTAAACATAGCCATGGATAATGGTTCTTTTCAACCAAAAAGCTCACAGATGCTAAA
ATAACAAAGAAACATGAGAATTAATATCAAATGAGGTTTCTTCTTTTGCTCGAGAAGAATTGGAAGAAGGTGTAACATCA
GTTTTCTGGTTGAGGATTGCCTTTCCACTTGAAGTTGTCCGAGTAAGACTTGACCTGCAGTTAGATGTTAGATGATGAAC
AATCATGGGGTTAGGTTAAAACTTCAATCTAAAGAATGTTCTACCAAATAAATCAAAGGAATGAAAGAGACTATCGCTCG
TCAAACTAGTAGCTAAATCTTAAACTAGAGGCACCAAACCATTTCTGATGAAGCAATATGAGTTAAGTTAAAGAATATCC
TATCTATTTAACACAACATTCAAGGGTCGTTCCAGTGAATCTCCAGCTTTAGGGTTAAACACCTCATATGAGTAGAGCTC
GTAAGTCATAATGCGGCATTAGCAAAAAGATAGTTACTAACCTTCAATAATGGTGTGTTGGGCTTCTTGACCTGCAATGA
TTTAGATGTAAGTTTTTCAGTACTCTGAATTCTATATTAAGGGATCTTAAAACAGAACCATCACAATGGTGATCGAAAAA
AAAAAAAAACAGAACCATCACATTCTCATAAAATGTGAGTGAATGCGACCAGAAAAAAAAATGAGCTAAAAACGAAGAAG
GAAACAACGTACCTTATAATCCCAACCATGACGCTCAGCAAAAGACTTAGCAGCTTCTTCAGAATCAAAAGCAAGAGCAG
AGTCACCAACATTAGCATAGGGGTCACCTGTAGAAGTCCATCCCATCAACGGATTCTCCCACCTAGAAACATATGAATGC
CATAGATAAGTGATGTCAATCGAAATCTAATCAACAAGTGATGGACTAGTACTAGTCACAAGCAGAAGACTTAAGTTTTG
AAAAGATAGGAATTTTAAGGATAAGAATCATATTAGGACATAAAATGTGAGGAAAAGAGGATTATCTTAATCAAAAAGTA
GCATACTTTAAGGTGGAGACGAAGTTAATCTTCCATTTTCCGAGTTTTCCAGATCCTGACTGGGTAGCTGTTCTAGCAGG
TGAGTATATTATCACCTGTTAATTTCCAAATTCAATACTCTTAGCACTATTCGATTGACCAAAATCAAATCAAGAACACG
ATGTAGCTCAATTAAGACGATTCTCTGATCACGAACCCTAATTTTCTAAACTGAATTCGTAAGAAATCGAATGCTTATTT
ACCTTGCGAGAAAGATGCTCCTCTGGGATTCCGGAGACCTTACCGATCTCACCACGCTTGTAATCCGACTCAACCACCGC
GTCAGTAGCGAAAGGTCGAGCAACACGCCGGAGCGTCGCCGCTATACGGATAGTCCTTTGAGTAGTAGCACAAAGCGCCA
TCGTCAATTAGAGAAATCTGGAAAATTGCTGAGCTTTTTGATTTCGCTTTGGTTTCTTCTACTTCTGTAGATTTTAGAAA
GAAAAAAAAAACACATATTTCAATCTAGCCATCAAAATTTTATAAATTACGCTTTCGGTCTTACTATTATATGAAAAATC
TTTAATAGCCCCTAAACTATCTGTGAGATTTAACAACGATAAATTTTATAGATACATTATTTTTAAAAAATAGTACTAGT
ATATTTTATTCAGCTTGATCCTATTCATTTAGTTGGTAGGTTTTATTGTGTAATTTGATAAACTTGAGGCAAATTTGTGA
ATGTGGAGAAATATAGGGTTACATCTTCCTTAGCTTGAATACAAAAGAAAAGCTCAAGTTTGTTTCTCGTTTCTATGGAT
ATTCTTCTTCCTTATGCTAGCCTCTCTGGTCTTCTTCTTCTTCGTTCGTTTCAGCGAATCACATTTGATCTATGACACAT
CTATACAAGGAATTAGCTTTCATCATCAAGTCTCTCTCTCGAAAACTCTCCTTTGGTTTCGTTTGATCTGGCATGCTTCT
TCTCCTCCTTCCTCCTTTCTGCTTCCTTCTCTGAATTTTCCATTTTTGTTTTTAATTTTCTACGATCGCCCCATTTGAAT
TTGGTTGATAATTTAGCTATCGCTTTAGATTGATGGCTGTATTTCCAAATTCCTGTTGATTTGCGACGTTGTTAATGGGC
TTTGATCCTCTTTTTTTGGTTCGAGATTGCTCGAATCACTCATTTTTTTGTTGAATTGAGCTTTGGGGCGTATCTAATTT
CTTTGGATTTGTGTAGTTACATTTTTATGTTGTGGCTTTGTGTATCTGCTGGATTTAGATGACCAAAATTTTGTATTGGA
TAAGAAATGTTCAACAATGGCTTTGATGTGGTTAAGTTTCGTACGATTTAACAGATTCTAATGTTAGCGTTCACATCTAT
TGGCAGAGAAAAGAAGAAATTCAAATATTGATAACTGTGG
>AT5G67580.1 | chr5:26957074-26960073 REVERSE LENGTH=3000
TATCCTCCGGCCGGTTATCCTCCAGCCGGTTATCCACCGCCAGGATATGCTCAGGGATACCCTGCACAAGGTTATCCTCC
GCCGCAGTACTCTCAAGCTCCGCAGCAGAAGCAAAACGCCGGTATGCTTGAAGGATGGTACGTTCTTGATCCCATCTTTT
CTACTTTATATTAACTTTATTTTGGTTTCTTGTTTTGCTTTGTATTTAGGTTTTAGTGGAATAATACTGTATTAGTTAAT
ATATGTCTTTGCTCTGTTCATAAATACGTCACAGTTTGGCTGCGCTCTGTTGTTGCTGTCTCTTGGATGCATGTTTCTGA
TCGGAGGATAATTATATACGTTGCCTCAGTCAACTTTTATTTCCTCATATATGTTATGTAATGTTCAACAATCTTTCTTC
TGTTGTTATCTTCTTTCAATTCGAATTTTGGTATCTTATGTTTTATTGACTCCGACCATAATTATCTCTCTCTTTCATAA
TCCAATCACACGAATTCGAAATAAACCAGTAAAGAAGTGATCAGAAATCTTGATGAAATATCAAAGGAGTGTGTTTCATC
ATCATCATCATATTATTGTAATAAGTAAACATAGCCATGGATAATGGTTCTTTTCAACCAAAAAGCTCACAGATGCTAAA
ATAACAAAGAAACATGAGAATTAATATCAAATGAGGTTTCTTCTTTTGCTCGAGAAGAATTGGAAGAAGGTGTAACATCA
GTTTTCTGGTTGAGGATTGCCTTTCCACTTGAAGTTGTCCGAGTAAGACTTGACCTGCAGTTAGATGTTAGATGATGAAC
AATCATGGGGTTAGGTTAAAACTTCAATCTAAAGAATGTTCTACCAAATAAATCAAAGGAATGAAAGAGACTATCGCTCG
TCAAACTAGTAGCTAAATCTTAAACTAGAGGCACCAAACCATTTCTGATGAAGCAATATGAGTTAAGTTAAAGAATATCC
TATCTATTTAACACAACATTCAAGGGTCGTTCCAGTGAATCTCCAGCTTTAGGGTTAAACACCTCATATGAGTAGAGCTC
GTAAGTCATAATGCGGCATTAGCAAAAAGATAGTTACTAACCTTCAATAATGGTGTGTTGGGCTTCTTGACCTGCAATGA
TTTAGATGTAAGTTTTTCAGTACTCTGAATTCTATATTAAGGGATCTTAAAACAGAACCATCACAATGGTGATCGAAAAA
AAAAAAAAACAGAACCATCACATTCTCATAAAATGTGAGTGAATGCGACCAGAAAAAAAAATGAGCTAAAAACGAAGAAG
GAAACAACGTACCTTATAATCCCAACCATGACGCTCAGCAAAAGACTTAGCAGCTTCTTCAGAATCAAAAGCAAGAGCAG
AGTCACCAACATTAGCATAGGGGTCACCTGTAGAAGTCCATCCCATCAACGGATTCTCCCACCTAGAAACATATGAATGC
CATAGATAAGTGATGTCAATCGAAATCTAATCAACAAGTGATGGACTAGTACTAGTCACAAGCAGAAGACTTAAGTTTTG
AAAAGATAGGAATTTTAAGGATAAGAATCATATTAGGACATAAAATGTGAGGAAAAGAGGATTATCTTAATCAAAAAGTA
GCATACTTTAAGGTGGAGACGAAGTTAATCTTCCATTTTCCGAGTTTTCCAGATCCTGACTGGGTAGCTGTTCTAGCAGG
TGAGTATATTATCACCTGTTAATTTCCAAATTCAATACTCTTAGCACTATTCGATTGACCAAAATCAAATCAAGAACACG
ATGTAGCTCAATTAAGACGATTCTCTGATCACGAACCCTAATTTTCTAAACTGAATTCGTAAGAAATCGAATGCTTATTT
ACCTTGCGAGAAAGATGCTCCTCTGGGATTCCGGAGACCTTACCGATCTCACCACGCTTGTAATCCGACTCAACCACCGC
GTCAGTAGCGAAAGGTCGAGCAACACGCCGGAGCGTCGCCGCTATACGGATAGTCCTTTGAGTAGTAGCACAAAGCGCCA
TCGTCAATTAGAGAAATCTGGAAAATTGCTGAGCTTTTTGATTTCGCTTTGGTTTCTTCTACTTCTGTAGATTTTAGAAA
GAAAAAAAAAACACATATTTCAATCTAGCCATCAAAATTTTATAAATTACGCTTTCGGTCTTACTATTATATGAAAAATC
TTTAATAGCCCCTAAACTATCTGTGAGATTTAACAACGATAAATTTTATAGATACATTATTTTTAAAAAATAGTACTAGT
ATATTTTATTCAGCTTGATCCTATTCATTTAGTTGGTAGGTTTTATTGTGTAATTTGATAAACTTGAGGCAAATTTGTGA
ATGTGGAGAAATATAGGGTTACATCTTCCTTAGCTTGAATACAAAAGAAAAGCTCAAGTTTGTTTCTCGTTTCTATGGAT
ATTCTTCTTCCTTATGCTAGCCTCTCTGGTCTTCTTCTTCTTCGTTCGTTTCAGCGAATCACATTTGATCTATGACACAT
CTATACAAGGAATTAGCTTTCATCATCAAGTCTCTCTCTCGAAAACTCTCCTTTGGTTTCGTTTGATCTGGCATGCTTCT
TCTCCTCCTTCCTCCTTTCTGCTTCCTTCTCTGAATTTTCCATTTTTGTTTTTAATTTTCTACGATCGCCCCATTTGAAT
TTGGTTGATAATTTAGCTATCGCTTTAGATTGATGGCTGTATTTCCAAATTCCTGTTGATTTGCGACGTTGTTAATGGGC
TTTGATCCTCTTTTTTTGGTTCGAGATTGCTCGAATCACTCATTTTTTTGTTGAATTGAGCTTTGGGGCGTATCTAATTT
CTTTGGATTTGTGTAGTTACATTTTTATGTTGTGGCTTTGTGTATCTGCTGGATTTAGATGACCAAAATTTTGTATTGGA
TAAGAAATGTTCAACAATGGCTTTGATGTGGTTAAGTTTCGTACGATTTAACAGATTCTAATGTTAGCGTTCACATCTAT
TGGCAGAGAAAAGAAGAAATTCAAATATTGATAACTGTGG
>AT5G67590.1 | chr5:26955073-26958072 FORWARD LENGTH=3000
GATCTTTTTGAGGAGCATCAAGACTGGCTTACTCAAGATAATCTTCATAAGCTCTCGGATCATCTCATTGAGTGTGATTA
TGTAAGTGAACCAACGGTCTCAAACCTCTCAAAGTCATTGAAATCTCGATGTGGGTCTTCTTCTTCTTCAGCACAACCAT
TGTTAGCCGTAGATGTAACAACTCAAAGTCAGGGCGAAAAACCGGAGGAAGATTTGCTTCTGCAAGATACAACAATGGAA
GATGATAATAGTGCTAATGGTGAAGCTTGGGAATTTACAGAGACTGAACTCGAAACGTTGGGTCTAGAAGAACTCGAGAT
TGATGATGATGAAGAATCTAGCGACTCTGATTCACTTTCAGTTTATGACATTCTGAAAGAATGGGAAGAGAGTAGTAAGA
AAGAATGAAAATGCTTGTAAATTTCCTCAAAATCTTTAGTAGAACAAAATCTCAATTTTTTTGCTTACTCATCTCACTTC
AAAATAGTTTCAAGGTTACTAAACAGATCATCCACATACAATAAAAGATCAGTTATACAGAATCTCAGATTCGGAGAAAG
AACATACATATGATCAAACTGCGGATTTACACTGTTACTAACCAAAAAAAGAGAGCAGATAGGTTTGGAAACTTAAAAAA
CTCTGCAGGTGATGAGATATCGCCTGATTCAAGATCGGCACTCTTAAGAAACCAGTAAACCCACTAAGTATATATATTTT
ATGGCTTGCTTTGTTACAGAACTTCCCCATGATGGCTATTTCTTTCTGTTTCACCAAGGATGATTACGGATCCTGAACTT
CAAAGCTTTCATGGCTGCCTTTGCAAATATCTGAGCAGCTTCAGCTTCTGCTTCTGCTCTTTCTGCCTCTTTTGCTGCTT
GTTCAGCCTCTGTGATAGCAAATTCTGCCTCTGCAACTGCTCTTGCTGCAGCCTCTGCAGCTTCTTGAGCTGTCATGCCT
TTTATCATATATAATTCACCGTCTACTCGGAATTTAGTGAGACTGTTGGCACCGTTCTCCTCGGGTTTTGTTGGGTCTTT
CTTGTTGTTTCCTTCCAGAAAGAGTTGAGGAGCCTTCTGTCTTGCACCTGCGGGAATAAAATTAGAAGAAAACCTGTACT
TGTGCTTTATCTGAAAGTGAGAAATCACCAAGTAAGTATTTTTGAAAATTCTGAGAGTAATGAAGTGTTAGTGATCATGA
ATCTTGAATCAAAAGTTGTGTGTTTACCTTAACTAATGTTCCATTCGATGATAAATGCTTTAATCGTACTGCGACATGCC
TTTTCATATTCGGTGGAGTCTTGAAATTCTCCTGAAATTTAACAGCTACTAAGTAAGTATGCAACAAACCCCAACCAAAC
ATGTAATCCCAATGGTAGAAATACCTCTATATACAGAAAGATTGATGTTCTGTCAGAACCGCGTAGTTCCCTCAAGTTGG
TAATTGCCTCAAAGATGATCTTATCCAAACTACAAAAACAGACAATAGCGCAAGATCAAATCTTTATGAACTCAAGAAAA
TCGTTATGTGGTGCATAAGTCAGGGAACCAAACCTTGTAATTGATCTCTTAGAAGCACAAGTGCGTGGTGATCCACCACC
AGAACCTCCGGGGGAAGTTGGTTTTGCACGTTCATCATCATTAGTCAAAGCCACAATGGTAAGAGCTGTGTTGTTATCAT
CCTGTTTAGTACCTGGTGGAGTCCTCTTAAGCGCAAGTTTAGCCTTCTTCCTTGAACCCCATAAAGCTGTCACGCTTATA
TTTCTCCATTTGTCCTGTTATGCCTTGAACTATCAAGATTAGTCCGAAACACGCGATCACAACCTCCAAAAAGCATATTA
TATTGTATTACCTTAAGATCAACATTAGAGCGAGACTTAAGGATTAAACTAAACTCAGTATCCGAGAGTATGGTACGCCA
CTTCCCAGTCCCATGCTTAAGAACTCCAGCTTTAAGAGCTGCTTCTTCTTCCGGTGTCCACTTCTGCTTTGGTGCACCCA
TCCACAGTTATCAATATTTGAATTTCTTCTTTTCTCTGCCAATAGATGTGAACGCTAACATTAGAATCTGTTAAATCGTA
CGAAACTTAACCACATCAAAGCCATTGTTGAACATTTCTTATCCAATACAAAATTTTGGTCATCTAAATCCAGCAGATAC
ACAAAGCCACAACATAAAAATGTAACTACACAAATCCAAAGAAATTAGATACGCCCCAAAGCTCAATTCAACAAAAAAAT
GAGTGATTCGAGCAATCTCGAACCAAAAAAAGAGGATCAAAGCCCATTAACAACGTCGCAAATCAACAGGAATTTGGAAA
TACAGCCATCAATCTAAAGCGATAGCTAAATTATCAACCAAATTCAAATGGGGCGATCGTAGAAAATTAAAAACAAAAAT
GGAAAATTCAGAGAAGGAAGCAGAAAGGAGGAAGGAGGAGAAGAAGCATGCCAGATCAAACGAAACCAAAGGAGAGTTTT
CGAGAGAGAGACTTGATGATGAAAGCTAATTCCTTGTATAGATGTGTCATAGATCAAATGTGATTCGCTGAAACGAACGA
AGAAGAAGAAGACCAGAGAGGCTAGCATAAGGAAGAAGAATATCCATAGAAACGAGAAACAAACTTGAGCTTTTCTTTTG
TATTCAAGCTAAGGAAGATGTAACCCTATATTTCTCCACATTCACAAATTTGCCTCAAGTTTATCAAATTACACAATAAA
ACCTACCAACTAAATGAATAGGATCAAGCTGAATAAAATATACTAGTACTATTTTTTAAAAATAATGTATCTATAAAATT
TATCGTTGTTAAATCTCACAGATAGTTTAGGGGCTATTAAAGATTTTTCATATAATAGTAAGACCGAAAGCGTAATTTAT
AAAATTTTGATGGCTAGATTGAAATATGTGTTTTTTTTTTCTTTCTAAAATCTACAGAAGTAGAAGAAACCAAAGCGAAA
TCAAAAAGCTCAGCAATTTTCCAGATTTCTCTAATTGACG
>AT5G67600.1 | chr5:26960227-26963226 REVERSE LENGTH=3000
ACTTGGAAGGTTTAAACATCTAGACAAGTATGCACATTCGCTCAAGTTGATAGTTAACGCGTCAATCTCTGGGAAAACAA
ATAACATTGACGTTTGCTTTCACCGGTGAGTCCTTCGTTTATCTTTTGCTGTTGGACTTAAATTCTTGATATTCCTGTAA
GTTCGTTGGTACATAATAGATATCACTAAATGTTGTATGTTTGAAGGAATTTGTCGCGTGGAATTGGAATGTGCCCTCAT
AGTCGATGGGAGAAAGCCTCTAAAGGTTCATGGGTTCAGACAATGTCACCCTTCGACCATAAAATCCTTGATGTTAGAGT
ACCTAGCTCTAACAAGGTCTCATTGGAAGTGTCTGCTGTAGAAGGTGCCTTTTCTGTTTCCTTTTATTGCATTTTCTTTT
CTCTTTTCTAAGCTATCTATTTTCTCTTTGCAGAATTATTTATGCATCGCATAGTATTCTTACTCCTTGGTGCTGTATTA
CTGGCTTCGGCTTCTACACTGAGCCAATCTTTAGCGTTTTACTACAGTAGTGCAATGGCTGTTGGTATTATCCTTGTCGT
GCTGCTTGTTCTCTTTCAGGTAACCTCATTTTGTTTATCGTGTTGACCTGTAGAAGAGAGTGTATTAACCCTCTGATTTC
GCCTTTGTTATGTGATGTGTTCAGGGAATGAAGCTTCTACCTACTGGACGGAGTTCGTTTGCATTGTTCATATACTCAAC
CCTGGTGATTGTTGAATAATTCGTCTTTTCTCTTGCTCCCCTGTTTTCTCTGACCTCCTTGTTTTATCTACCACTCACAA
GATTATTTCCTTCTTTCCAGCTTGGTTTGGGTGGTTTTCTTCTTCGCTACTTACCCGGATTGTTTGAAAGTCTGCTAACA
GAGATGGGAATCGACGAAGAAATGTACACACCTGTATGTAAGTTTTGATAATGTCAATACATTGCAGCTGCTGTAATTTT
AGCGTGTTTCATGCATCAGTCAGCATTTGCTGGTTAAAAAGCCCATTTTAAAGATTTAATCTGCATTTTGGTTTTGCAAG
GCGGCGATTTTTGTGGGGGCGTTTCTGTCTTTGGGTGGAGCATTTTTTGGATTTTGGACTGTGAGGAAACTTATTCTGAC
GGAAGATGGCTCCATTGATGTTAGCACATCACTATTTGTTTCTTGGTCCATCCGAATTATGGCTGCTGTTTTGATCCTTC
AGGTTTCTTTCAGTGTCCCTCAATCTATACTTATCCTTTTAACCAGTTGATCCTTTTAACAAGAATTTGTTGTTTACAGA
GCTCTGTAGATCCTTTACTTGCTGGAGGAGCCCTGATATCTGTAATTCTTATGTCATCGACTTTAAAGAAGATCACCAGA
TTGAAGTTCCTTCTACGCTTATTCGAGTGAGTTGTGACCAATCTCTTTGATCTTTTTCCTTCAACAAACCAAACTATGTT
TGATTATACAGCATCCATATCCCTGAAAGTGTACAGTTTTGAATGTAAGTTGGTTTCTTTTGGACAGGATTCCATTGAAT
TTACTGCTAGGAATCTGGGAGGCAATTCGTGATACTGATATACCATCCGTCCCGGGATATCTCCATGACTTTATGCAAAA
GAGTCCTGATGCTTCTGGATTTCGCAACCGTGTAACTTCTGCTTCTCCATCAGGAGGTTTGATTTGTTATCTCTATCTCA
AATTACAAATTAAACAAGTTGAAACAAATAATAAGCTTGTGTAATGATTCTTTACAGGAATCAACAACGGGATGCGAGAA
TCTCCACCGTCTGAATCAGATACATTTCCTTCCTCTTTCCATAAAACTCCTGAAAGGAGCCAACTAACAAAAGAAGAATG
GAAAAAGCTCACTAAGGATAGCACGACAAAGGCTGTTCAAGAATTGGTTTCTTCACCCGATTTTGGCAAATGGGCAGCAG
TTAATGCGGATAGGATCAATGTAACACCAAGAAAAGGATCTTCTAGCAAAAACCAGCCACGGAAATGGATGCGTTGGTTC
TGATTTCTGAACCAAGCCGGTTTAAGTTTCATAACGTTTAGAGAGAAAAGGAACTCTTTTGTAGAAAGAGAGAGAGCCTT
TGTAGGTAAAGTTGCTTTCTTCTTTTATGACTTGTTCAGTGTTTTAGCTTTTTTTTTTGTGGATGAGACCACGATTTGTT
GTAACGATCCTAATTGGGTTTTTAGGTTGCGTCATGTTTGTGTGTAGACAATGCAATGAGCATTCTTTTTCCTTTTATGA
TCTTGAATGGGTTCAACTTTTCATGGTGATGTGAATCTTTTAGTATGGATATTAATATTCGAATATTACAATATGATTAT
CTATGACATGGGAATATGGACTAACATGTGGGTGGATAAAACTCATATTTTTCTCGAATTCTGAAATTCTCTCAAACTTT
TATTCAAGCGAGGAAGTTGTATTATATTTGGTTTTCTTCTCCTATTATGATAGTACAAGGATAACGATGGATATTGAAAA
ATTGACGGAAATGTATTCATTGTATTAGCAAAAGAAGAGGGTAAATTATGTGTCAAATAGTGATTTTAACTTCATAGTAA
CTTAAACTTTTTTTTGTCAATTTGTTGACATAATTTGCTTAATTCTTTTGAATTTGAAACATATGATGCAGCATTTTGGA
GTTAGAATTTAAAACAGTGTAAATTTATGATTACTAAGAACCCCTTTTCTGATATTTTTATTCCATAATTAATGATTCTA
GTAGTAGAGTAGTTGAAATTAAATTCTTGTACGGTCAAGTTTCTAGCACATTAGAAGAAGATCACCTAATTTTCAAAGAA
ATTTAATCGTAATCTTTATGATGCAAGAAAGACTTTATTTAAAGAATATTTCCTTTATTTTCTGGTTCCTTTATTAAATT
AAAAGTATATATCATTATTCCTCACCGGCATAGCTTCGTTATAAAGGAAAGGAACAGAGTTTGCTTTTAAACAAAGAGAG
AAAGAAAAAAAAGCTCAAAGAACTCAGAAGAAGAAGAAAG
>AT5G67610.1 | chr5:26963615-26966614 REVERSE LENGTH=3000
TGAAAAAAACAAAAAAACAATCGGATTGTGATAAGAAATATGTGAATGAATATTCAAATAAATCAAATCCATAAAGATTT
TGTTATCAACTACACTTTAGTTCAAATAACATGTAAAATTGGACATAGTTTTACGTGTTGCTCGGATATCATTTCAGAGA
TTCGTATCACACATTGAAGCCATAAAAACAGCAATCAATCCATACATAAAACAAATTACATAAAGTTAAAAAAAAAAAAA
AAAAAAAAAAACTTTGATCATATTGAAAATATTTCTTAATTATTTATTATTTCCCCTTTAATTAGTTATCAAATCATCAA
TATATTACTTTCTAAATGAAAATTGTTGAATAGTATTAGTAAAAGATGGTTATTGATTAAATTTTACAGTCTAGTTTGGT
TTTTAATTAGATACCATAACCTCTAGTCAACTTAATAATTCAAGAGAATGAAACATGTTGTTAATTAATTCATTGGTTGC
GATATGCAAGATCCTTAATAACATTTATTAATTTCATATAAAATTCAAATGTCATTATCATTATACATCAGAAATAAAAT
AAATAGATCTACCACTCCCAACCTCTTTATTTATTCGTCTCATTGCTTAATCTCTTGTGTCGACATCTTAATTTACAAAT
TCTATCTTTCTGTTATTTTCTTCTTCTTCTTCCTCTTTTTATTTTCTAAATTTATTTGTTTGTGTTTAATCCTTTTTATC
GATCTCAAGCGACCTCTTTGTCAAACCTGACAATCCCAAATGATGAAGAATTCTGACGTCGCTATTTATTAAAACCAAAA
CAATCTCTTCTTATATACTTTAGTTTCAGACAGGAACCCAACAAAAAAATCAAAACTCTTTTCTCTTTTCTTTTTTTTTG
CAAAAAAAATAAAAATGGGGAATTGTCAAGCGGCCGAAGCAGCGACGGTTTTGATTCATCACCCGGCGGAGAACAAGGTG
GAGAGGATTTACTGGTCAGTGACAGCGAGTGACATCATGAAATCCAATCCTGGTCATTACGTTGCGGTGGTGGTGACGTC
ACCTACGATGAAGAACGAGAAAGGTTTGCCACTGAAGCAGCTTAAACTCCTTCGTCCTGACGACACTTTACTCATCGGAC
ATGTCTATCGTCTCGTCAGCTTCGAAGGTATATATATATACACTCTTAACTCCATTTCTCTGTTTCTGATAAATAAAATG
ATCTATAAAGCTGTTGACAATTTTATATCATGCAGAGGTTTTGAACGAGTTTGCGACGAAGAAATGTGTGAAGCTTGGCA
AGTTATTGAAAGAAGGAGGAGGGCTTGACTTGACGAAGAAGAAGACGAAACACAGGAAGAAGAAGCTGGATCAGGAAACG
GGCAAAGTCAACCCGAATTCGGATCCGAATCCGAACCAAGATGGCGCTGATAATGCGGTAAGTGCATGTTAATACTCTCA
TCGTCCAATTTTTTCTTTTTAACATTTAAAATGGATCCTTAATTTTAGTTCTAGTTGTGACATGATGAATAAGATATTTA
TAGATGACTGTCCTGGTCACATTACTCTGATCGCTTTATCCTTTTATCATTTATGTACGAATGCTTAATTTAATTCGACC
GATCTTATAGGTCGCCGGAGAAAACGGGGGAGATGGGTTTATGAGGAGGAGCCACGGTGGAGGAAGAGGTGGTGGTGGGT
GGAGGCCAGCTTTACACAGCATTCCGGAATTTGGATCCTCATGAGAGCTCTTGATCAAAAGCGTAGATATTCTTAAAGCA
ACTATCATCCGACAACATTGAAAGTTTTATGTAAAGCGATGTTACTGTTTTCTGTGGCTTTAATGAGATTTCAGTCTTCG
ACAAATGTTTTCAAGAACTCTAATCGTTTTTAACCTATTAGATACAAATATAAGGCACATCCACAATACGAATTTCTTCG
AATTTTCGCATCCAAATGCAAAACGAAATAGTTGGTTGAAGTATAATTTTCAGGTATGCATAATTTATTTATCAACCGAT
AATTGAATTAGGCTCATCTTTAATGGAAATTTAAAGTGGAAAAAAGAAAGAAAAAGAATTAGGCCCATTCAAACTTCATG
TTTTGTGACATGATTACTTCCAACTAATTGTATATTTGTTTCAATCCAACACTGTTTTTTCCTGCTTAAATGTTGTCTCA
TGTATGTACCGGACCTACTGATTGTATAACCGGATTTTTTTTGTTTGCAGATTCAAGATTCCACAAATCATTTCTTTCCT
TAAACAATGTATGTAATAATGAAAAGTGTAAACCGACAGTTCGTATACGTTTGGATATCGTTGTTTGTGTTGGACCTAAT
TGGATTTTTACGTCATACCGTATTATCCAATCATAACGTTTCATGTGAGGATGTTAGAATTAAACAACCAGTCAAGAGTC
AACTAACTTGAGCGAGTTTTAAGGCAATGGTAATAACTGGATAAACTATAGTTTTACATTTTAATTTGTAAGAAATGTAA
ATGTAGTATGCTTTTAAAATATGGTTGGCAGATCATTTGGTCGGCCTTTTTTGTCAATCATAGTTACGCAGTCAATAATT
CAATTAATCACTAATGCATCATTCCATTTTGTTCAGTTAAGTCGACGTAACGTAATTAACGGCTCAATCATTTTCAGTCT
CTTCAATAGTCCACCATTAATCATCCAAGCAACCATATTTTCTAAGCATCACGCATTGGACGTAAAATTATTTTTTCTTC
ACTAAGAAATAATTCAGAACTGGGTGACAGTCTGACAGAATTCGTCTCGGAAAGCTGAAGGTTTAAAGAGAAAGCCAATA
TCACACTTGAGTTTTTAGAATTATTATAAAAGAAAATGTTAAACTCTGTCATTGGGCCACATTAGGCCCATTTACAAGGC
CGACAATACACGGTTTTTTATATTCTTTGAATTTACCATAAATACCCTCAGGATTTATTCTAATTTGCTTTCCGCGCCCT
GAAACTTTTTTTATTCCTGAAACCCACAAGGAAGAAATCG
>AT5G67610.2 | chr5:26963615-26966614 REVERSE LENGTH=3000
TGAAAAAAACAAAAAAACAATCGGATTGTGATAAGAAATATGTGAATGAATATTCAAATAAATCAAATCCATAAAGATTT
TGTTATCAACTACACTTTAGTTCAAATAACATGTAAAATTGGACATAGTTTTACGTGTTGCTCGGATATCATTTCAGAGA
TTCGTATCACACATTGAAGCCATAAAAACAGCAATCAATCCATACATAAAACAAATTACATAAAGTTAAAAAAAAAAAAA
AAAAAAAAAAACTTTGATCATATTGAAAATATTTCTTAATTATTTATTATTTCCCCTTTAATTAGTTATCAAATCATCAA
TATATTACTTTCTAAATGAAAATTGTTGAATAGTATTAGTAAAAGATGGTTATTGATTAAATTTTACAGTCTAGTTTGGT
TTTTAATTAGATACCATAACCTCTAGTCAACTTAATAATTCAAGAGAATGAAACATGTTGTTAATTAATTCATTGGTTGC
GATATGCAAGATCCTTAATAACATTTATTAATTTCATATAAAATTCAAATGTCATTATCATTATACATCAGAAATAAAAT
AAATAGATCTACCACTCCCAACCTCTTTATTTATTCGTCTCATTGCTTAATCTCTTGTGTCGACATCTTAATTTACAAAT
TCTATCTTTCTGTTATTTTCTTCTTCTTCTTCCTCTTTTTATTTTCTAAATTTATTTGTTTGTGTTTAATCCTTTTTATC
GATCTCAAGCGACCTCTTTGTCAAACCTGACAATCCCAAATGATGAAGAATTCTGACGTCGCTATTTATTAAAACCAAAA
CAATCTCTTCTTATATACTTTAGTTTCAGACAGGAACCCAACAAAAAAATCAAAACTCTTTTCTCTTTTCTTTTTTTTTG
CAAAAAAAATAAAAATGGGGAATTGTCAAGCGGCCGAAGCAGCGACGGTTTTGATTCATCACCCGGCGGAGAACAAGGTG
GAGAGGATTTACTGGTCAGTGACAGCGAGTGACATCATGAAATCCAATCCTGGTCATTACGTTGCGGTGGTGGTGACGTC
ACCTACGATGAAGAACGAGAAAGGTTTGCCACTGAAGCAGCTTAAACTCCTTCGTCCTGACGACACTTTACTCATCGGAC
ATGTCTATCGTCTCGTCAGCTTCGAAGGTATATATATATACACTCTTAACTCCATTTCTCTGTTTCTGATAAATAAAATG
ATCTATAAAGCTGTTGACAATTTTATATCATGCAGAGGTTTTGAACGAGTTTGCGACGAAGAAATGTGTGAAGCTTGGCA
AGTTATTGAAAGAAGGAGGAGGGCTTGACTTGACGAAGAAGAAGACGAAACACAGGAAGAAGAAGCTGGATCAGGAAACG
GGCAAAGTCAACCCGAATTCGGATCCGAATCCGAACCAAGATGGCGCTGATAATGCGGTAAGTGCATGTTAATACTCTCA
TCGTCCAATTTTTTCTTTTTAACATTTAAAATGGATCCTTAATTTTAGTTCTAGTTGTGACATGATGAATAAGATATTTA
TAGATGACTGTCCTGGTCACATTACTCTGATCGCTTTATCCTTTTATCATTTATGTACGAATGCTTAATTTAATTCGACC
GATCTTATAGGTCGCCGGAGAAAACGGGGGAGATGGGTTTATGAGGAGGAGCCACGGTGGAGGAAGAGGTGGTGGTGGGT
GGAGGCCAGCTTTACACAGCATTCCGGAATTTGGATCCTCATGAGAGCTCTTGATCAAAAGCGTAGATATTCTTAAAGCA
ACTATCATCCGACAACATTGAAAGTTTTATGTAAAGCGATGTTACTGTTTTCTGTGGCTTTAATGAGATTTCAGTCTTCG
ACAAATGTTTTCAAGAACTCTAATCGTTTTTAACCTATTAGATACAAATATAAGGCACATCCACAATACGAATTTCTTCG
AATTTTCGCATCCAAATGCAAAACGAAATAGTTGGTTGAAGTATAATTTTCAGGTATGCATAATTTATTTATCAACCGAT
AATTGAATTAGGCTCATCTTTAATGGAAATTTAAAGTGGAAAAAAGAAAGAAAAAGAATTAGGCCCATTCAAACTTCATG
TTTTGTGACATGATTACTTCCAACTAATTGTATATTTGTTTCAATCCAACACTGTTTTTTCCTGCTTAAATGTTGTCTCA
TGTATGTACCGGACCTACTGATTGTATAACCGGATTTTTTTTGTTTGCAGATTCAAGATTCCACAAATCATTTCTTTCCT
TAAACAATGTATGTAATAATGAAAAGTGTAAACCGACAGTTCGTATACGTTTGGATATCGTTGTTTGTGTTGGACCTAAT
TGGATTTTTACGTCATACCGTATTATCCAATCATAACGTTTCATGTGAGGATGTTAGAATTAAACAACCAGTCAAGAGTC
AACTAACTTGAGCGAGTTTTAAGGCAATGGTAATAACTGGATAAACTATAGTTTTACATTTTAATTTGTAAGAAATGTAA
ATGTAGTATGCTTTTAAAATATGGTTGGCAGATCATTTGGTCGGCCTTTTTTGTCAATCATAGTTACGCAGTCAATAATT
CAATTAATCACTAATGCATCATTCCATTTTGTTCAGTTAAGTCGACGTAACGTAATTAACGGCTCAATCATTTTCAGTCT
CTTCAATAGTCCACCATTAATCATCCAAGCAACCATATTTTCTAAGCATCACGCATTGGACGTAAAATTATTTTTTCTTC
ACTAAGAAATAATTCAGAACTGGGTGACAGTCTGACAGAATTCGTCTCGGAAAGCTGAAGGTTTAAAGAGAAAGCCAATA
TCACACTTGAGTTTTTAGAATTATTATAAAAGAAAATGTTAAACTCTGTCATTGGGCCACATTAGGCCCATTTACAAGGC
CGACAATACACGGTTTTTTATATTCTTTGAATTTACCATAAATACCCTCAGGATTTATTCTAATTTGCTTTCCGCGCCCT
GAAACTTTTTTTATTCCTGAAACCCACAAGGAAGAAATCG
>AT5G67620.1 | chr5:26965721-26968720 REVERSE LENGTH=3000
CTGGGAAGATTACTAAGCTTGGAAGATCGTTTTCGAGGTCTCGTGATTATGATGCTATGGGTGCGCAGACCAAGTTTGTG
CAGTGCCCTGAAGGTGAGTTGCAGAAGAGGAAAGAGGTTGTACATTGTGTCACTCTTCACGAGATTGATGTTATCAACAG
CAGGTACTTTTAACATTCCCTGAATTGTAAACATTGGTAATCATGATTTGGTATCTGCAATACCAATGTAGGTTGCAAAA
TTGAAGTTTTAGTGATTAGGTGATTGGGAATTTAGTTGATTTGGCTCACTAATTTCAGATGAGATGTCTCAAATTTGAGA
TTAATTCATTGCTTTATATGCTCTTGAAATTCTCAAGCTCATTTTCTTTAGCAGTGTGTAGTCAGAGCACTCTTTATAAC
TATAACTAACTCATCTGTTTGTGGTATCGTTAGAACCAATTTTGGTTGCGGAATTTAATGTTTGAAACATGATTGGTAGA
ACAAAAAAAAGTAACTTTGTGTACTTCTTCTTTGTTTGCTTGCAGGACACAAGGGTTTCTTGCCCTTTTCACTGGCGATA
CTGGAGAAATCCGATCAGAAGTCCGGGAACAAATTGATACAAAAGTAGCTGAATGGAGAGAAGAAGGAAAAGCAGAGATA
GTTCCCGGAGTTCTCTTCATTGATGAAGTCCACATGCTCGACATCGAATGCTTCTCATTCCTTAACCGAGCTCTAGAAAA
CGAAATGTCACCAATCCTTGTGGTGGCAACAAACCGAGGAGTGACGACAATCCGTGGCACAAACCAGAAATCACCACACG
GGATCCCGATTGATCTCCTTGACCGTCTTCTCATCATCACTACCCAACCTTACACAGACGATGACATAAGGAAGATATTA
GAAATCCGTTGCCAAGAGGAAGACGTTGAGATGAACGAAGAGGCCAAACAGCTTTTGACATTGATCGGACGTGATACATC
TCTAAGGTATGCGATTCATCTTATAACCGCAGCTGCATTGTCATGCCAGAAACGGAAAGGGAAAGTCGTGGAGGTTGAGG
ATATTCAGAGAGTTTACAGACTGTTCTTGGATGTGAGGAGATCGATGCAGTATCTTGTTGAGTATCAGAGTCAGTATATG
TTCAGTGAACCAATCAAAAACGATGAAGCTGCTGCAGAAGACGAACAAGATGCTATGCAGATCTGAGGATCCACCTCTGT
TTGCCTTATTTATCATGTTTCGTGGTGATATGTATGATTAGGATGTTGAACTCGGATTTATGTTTTTTTTTTTTTAAGTT
GTGACGAGATTCGGTTCTAGAAAATGATTTAACCAAGTTCAATACAGATCGGTTTGGTACAAATTTGATTTTGTTTGGAT
TTGGTCAACTTATTTCGGTTCGGTTAGACTAGACTGTAGGAGATGGTTTTACTAAATTAGTCTGGCCCGTTAAGACTTTA
TATGGGCTTTAAGCCCAATATTGACGAGTATAGTGAATCTCTCTCTTATCATTAAATACATGTAAGCGTGTGTTGTTCGC
AAAATTTGACACGCATGCAAGTCTCTACCATCAGAGTAAATTAATTACGAGTGTTCTCTTACCAGACTTCATCGGTTTTT
GGTGGCGTGTTTTGGTGTAACGAATTTATTTTGCTTGGTCGGGTCAATTTCAACTTATTTAGTGAAATATTATCTAAATT
TATGAATAAACGTGTGTCCTTGAATTTCTTGAATAAAGATTTCAAAACAAACGGCTTTGTAGAACAAGAGTTAATGATAG
AAGGCCAAACAAATTGTTCCAAACTCATGGATTGAATTAATCTAATTTACACATCGCTTGCAAGTAATTAGAAAAAACAA
ACATCACACGCTGGTGAATCCAACCAAAAATATGCATTATAAAAAGTCGAACAAATCTATTGACAGTAAAGAGTCGCAGT
GTCTTTAGGTACTCTGCCATTGTGACATCTGATTCAACTCGTCATGGGTCCCATACTACATTTTATCATTCTCACTGTTA
CCGTAACTCTGAATCAACAGCTTCCTTTGGAACAGCCTTTATTTGTAATAGTACTTTTTATTCTTCGAAACAATCGGATT
GTGATATGATGCGGATTGTGATATGATGAAAAAAACAAAAAAACAATCGGATTGTGATAAGAAATATGTGAATGAATATT
CAAATAAATCAAATCCATAAAGATTTTGTTATCAACTACACTTTAGTTCAAATAACATGTAAAATTGGACATAGTTTTAC
GTGTTGCTCGGATATCATTTCAGAGATTCGTATCACACATTGAAGCCATAAAAACAGCAATCAATCCATACATAAAACAA
ATTACATAAAGTTAAAAAAAAAAAAAAAAAAAAAAAACTTTGATCATATTGAAAATATTTCTTAATTATTTATTATTTCC
CCTTTAATTAGTTATCAAATCATCAATATATTACTTTCTAAATGAAAATTGTTGAATAGTATTAGTAAAAGATGGTTATT
GATTAAATTTTACAGTCTAGTTTGGTTTTTAATTAGATACCATAACCTCTAGTCAACTTAATAATTCAAGAGAATGAAAC
ATGTTGTTAATTAATTCATTGGTTGCGATATGCAAGATCCTTAATAACATTTATTAATTTCATATAAAATTCAAATGTCA
TTATCATTATACATCAGAAATAAAATAAATAGATCTACCACTCCCAACCTCTTTATTTATTCGTCTCATTGCTTAATCTC
TTGTGTCGACATCTTAATTTACAAATTCTATCTTTCTGTTATTTTCTTCTTCTTCTTCCTCTTTTTATTTTCTAAATTTA
TTTGTTTGTGTTTAATCCTTTTTATCGATCTCAAGCGACCTCTTTGTCAAACCTGACAATCCCAAATGATGAAGAATTCT
GACGTCGCTATTTATTAAAACCAAAACAATCTCTTCTTATATACTTTAGTTTCAGACAGGAACCCAACAAAAAAATCAAA
ACTCTTTTCTCTTTTCTTTTTTTTTGCAAAAAAAATAAAA
>AT5G67630.1 | chr5:26969307-26972306 REVERSE LENGTH=3000
CTTCCCCATATGAAGCTAGTTCTTCTTCATCCTCACTTCTTTCGGCAAGCTATAAATAAGTCTAAAGATGTTGTACTAAT
CTGTGGAGCCATGCCGGATATGACGAAGTTACACCATCACCGCCTACTTGATCTCTCCATTCTAGAAAATCTTTTTGTGA
ACAGAGGGAATCATAAGAACAGAGTGAAGTGTGTTTTCTCGTCCATGTTTTGATGTCTTATATGGGCGTTTCAATGGACT
TTGGTGAAGTGCAGATAGTGAGAGTCTAAAATGCTTTTTGTTTTGTCTATTTTGCTCAACATCTGGTGCCTCCATTTGAA
TCTTTATTGGAAAGTGGCTTTGTTGGCTGGGAGACTTCTACATTTTTTTGGCTGCTGTGGGATACTTTTTCATTTGTGGC
TTCTAAAAAGAGAAGAGAAGATGTGTTTATCAAACACTTGGGGTTCTACGTTGGGGTCGCAACATGTCTTAGGTGGAAGG
ATAATGTGTTGAATTGTAACGAGATCAACACTTGTGGACTTTTCGGAAATCATACTATTCACGAGAACAGTCGCTTTTTG
GTTGTAATGAGTTCTTTCGACGCCGTACCTTTTGTCGGTGACTTGTCAAAGGTCCACATTTTGCACCACCACCAGGATCT
TGTCAACATCAAGTCAGCATTGAGTGGAGCTTCTAAATGGGTAAACAGAACTGTTCGTAACCCACAATCGGATTTCTGTT
ACATGTCCACAATATTTATGTGTTGGAGTGACGTTGCTTACACAACAAGCAAGCTCTTGACATGTGAACATGAATGCAGT
CAATGTTGTGTTCATGTGAAAGTTACTTGATTTCAGCTTGGATATGCAGGCAACAATTAAATGGAGAGGAAAGATCTGCG
AGGTGATGAGTTTATCCAAAAAGACAGAGGATATCTTGGTCACATGTGTTCAAGGAATCTTGGAATTCATTTAACAAAGT
TTTTATATGGAGGAAGCTTTAGCAAGTCGCTCTTGAGGCTGAAAAGGAAACGCCATAAAGTTCTTAAGAGAAAGTATTAT
GAATTGGTGGACAAAGGATGTCTTCAAAGATTTCAGATTTGGGTCGAATCTTTCTAACCCAGAAGGGCTGATGCAGCGTA
TCTCAAAGACGAACGTGTTGTTCGTCCCGTTTGGGCTGGCTCGTTGTTTGGGTTTTGTTTCTCATGGGCTTCATGTTTAT
TTAGCCTTTTAGTACTTGTATTCGTTTGCTTCTCTTTTATGTTAGTTTTTTTTTTTATCTTTCTCTTATTTGAAAAGACG
TAATTTAGTATTGTAATTAGTTTTGATTATTGATTAAAGAGTTTTAAAGAGTGTTTTGTGTAAAGCCTATAAAAAAGGAC
TCCTAACCCTAAGAGCTTGTGTTCAAGCCCTGTAAGGAGGACTTGCAAAACCTTGTCGATATCGATCCCTTAGAATCGAT
CTCGATCTTATCATTTATTGCTTCTTCGTCAAGTTTTGACGTTTTAGCAAGATCTATTCGTGAATCCGACTTTTCCTGCA
ATCATGGAATAAGAATGTGTTTTTTTTTAAAATGTGTTTATTAAAGAAAGAAGGAAAAAAAAAGTTTTAGTTACATTTGA
CGTGAACTCTTTGACTTGTGTGGGTGCAATACTATATCAAAAAAATTGGGAGTAGTAATACAGTTACCACTAAAGTTTAG
GGACATAATGAACAAAAAAAAAAAAAAAAGTTACACATCTTATGAATTAGACGGAGATTTCGCTGCCAAGTGCCGACGAT
GCGACGGCGAGAAGAAAAGCGTCGAGAATTTCACGAAGCTCTTCTTCAAACACTGTATCCTCCTTCATCGCCACCTTCTT
CTCCTTCCTATTCTCCGCCTCCGGTATTTTCTCAATCTCTATTTGTGTCAATTTGTTAGTTCTCGATTGGGTTATGAATC
GATAAATGTTCCCGCCATTGTTTCAGGTGGAGGTTGTTGATAACGAACCATTCGATGTGTCACTCATAAACCCAGGTACG
ATTAATGTAATCTTAACAAGTTATTTACACTTTGGAAGTCACATTCAAATTTGTTTATTATTCAGAGGATTACTTGAAAA
TCGATTCATCTAATCACGGAGAAGACAAAGAAATCGGAGACGAATTGGGGATTGCAGAGAAACAGAGTCGAGCGCAGAGA
AAGAGGTTAAGGAAGAAGATGCTCAAAGAGGAAGCAGCTCGACGGAAGAAAGTCATCGGACCTTTACTTCCGACTGAAAT
GCTTCAGACCCATGATGAAAGAAGTGTCGGAGATGCTTGTGGGAGCAATGTTGAAGAAGAAGATTCTGACGGTGGCGAAG
AAGAGGTTGATGGGAGCATTAGCAACATATGCTCACAACTTGTTCGACCAAATGCCCAAGAGAAGAAAGAAGGTACACAC
AGCTTTTGACTTTTTTGACGATATCCTTAGTTTCAAATCTTTTGGGAAAAATTCGTACTTTATCTAACTAGATTTCATAA
CACATGTACGTATTCAGATCAAGGGTTTGACTTTAATCAAAATCTACTAGCTCATCAAGTTGTTGTCTCATTGTTGGTCC
TGTGCAAATTACTCAAACGTTCTCTTTTGTGTATTAATTACATTACGCGTCTGACTCTTTATTTTTTGTTTGGTAGGACT
AATCGGTGACAATGATAAGACGAGAAAAGTCAAGAAGAGAAGAAATGCTAAGAAACTGGCCAAAGAGAGTTCTAAGAATA
TCCAGGATGGATCCAATGCAATCCCTGAAATTCCTAATTAGGGTTCAAATTATCACAGACCTTTATCTAAGAGTTAATTA
CTTCATCTTTAATAATTCAAGGGTATATTACTAAATTTATAATTCTCGTCTATAAGATTTGTGAGTTCCTTTTATGCCCT
TGTTAAGAGGATTTAACTCTTACATCGTCATTGCCATTGTGTAGCTTTTCTCTAAACCCTAAAACCTTAACTTTTTGCTC
TTCTCCCTCCGCCTCAATCGCACGAAGACGATAATCGAAT
>AT5G67640.1 | chr5:26970549-26973548 REVERSE LENGTH=3000
TTGATATTAATTTATCTACATCGGAGTCCCTCTCCAATGGGGATTTAATATATGATGTCAAAGTTAACATGCCGATTGAT
AATATCAAACCCATAGATTTCGTTTCCGATGTCTTTGCTCTGGTGTGATGAAGACGTCAAAGACGCATATTTCATCGGGA
ATCAAGAAGTGGAATCACATATTAACCATGAACTAGTCATCAACAATCTTGACGAGAAGGAGGAAGTTTCATTTATGTAC
AAGGAAAAATACAATTATTCTATTTCTCTTGCAAATCGTCAATGGAATGTCAATGACGAACCTCCAGATCGTGGTCGAAG
TGAGATTTTGGTTTTTGACGGTAAGGTTGATCTCTGCAACAAGCTCTATGGTACTCTGGTTTCTTATATCTCTAATGAGA
AAACTCATTGTTATGATGATTCTTACGAAGAAGACAAAGAGATAATTGAAGTTAAATTGCTTGAGAAATCAAAAATTCTT
GTACCTTTTCGTCATTGGAGATTGATAAGAGAAGATTTCCATGTGAGCAGATCTGCATGTGAGTTACGAGAGAAATCAAA
AAGAGGATGAAAAAAAGATGTGCCAGTCAATAACAGAGTTTTTGAATTGGGGTTTGGAAGAAGAAATCATACTGCAAATT
CCATCTTGGCTCCAACGTGACATCTCCGACGAAGACGTAAATATCATAAATCACATTGCTTTCTTCTTTATATTTGGAGC
TTTGATTTTAGAGAAGAAATGTGTGGTGGGTTTATTTGTTCACAATAACATAGTTATGACGTTATTATCACGTGAGATTA
CGTGGGTGTCTTATGTGGCCACCAATTCCATGTGTCTCCTTCTCAATACGGATGAAGCTTGTAAAAGAAGAAAAGTATTT
CAGTTGTTGGATGCGCGGGAGGGGAAAATAGTGTACTGCTGATGGGCTCTACGCTTGGGCTTTTATCTTCTTGGCCCAGT
ATTGTTGAGTTGTTGTTTGTCTTGTTGTGGGCCTTATTGTGGCCCAAATAGTGGGCCGAGTAACATGTGCAACTTTATCT
TTGATCACATAAAGATAGAGTTGGTGTTTAGTAGCTGCTACTCCCACCACCATTGACATTGTTTTATGTTTCTCCGCATA
GCCAAGTTGTGAGGTTATCTCTTCTCGCAAGATAAAAGGCTAAAGAAGTTTTTGCTTATCAATACACACTCTACGGACAG
TTTACGGTGTAAGCGACAACAAACCAGTTTCATGAGCATCGTCTTCCCCATATGAAGCTAGTTCTTCTTCATCCTCACTT
CTTTCGGCAAGCTATAAATAAGTCTAAAGATGTTGTACTAATCTGTGGAGCCATGCCGGATATGACGAAGTTACACCATC
ACCGCCTACTTGATCTCTCCATTCTAGAAAATCTTTTTGTGAACAGAGGGAATCATAAGAACAGAGTGAAGTGTGTTTTC
TCGTCCATGTTTTGATGTCTTATATGGGCGTTTCAATGGACTTTGGTGAAGTGCAGATAGTGAGAGTCTAAAATGCTTTT
TGTTTTGTCTATTTTGCTCAACATCTGGTGCCTCCATTTGAATCTTTATTGGAAAGTGGCTTTGTTGGCTGGGAGACTTC
TACATTTTTTTGGCTGCTGTGGGATACTTTTTCATTTGTGGCTTCTAAAAAGAGAAGAGAAGATGTGTTTATCAAACACT
TGGGGTTCTACGTTGGGGTCGCAACATGTCTTAGGTGGAAGGATAATGTGTTGAATTGTAACGAGATCAACACTTGTGGA
CTTTTCGGAAATCATACTATTCACGAGAACAGTCGCTTTTTGGTTGTAATGAGTTCTTTCGACGCCGTACCTTTTGTCGG
TGACTTGTCAAAGGTCCACATTTTGCACCACCACCAGGATCTTGTCAACATCAAGTCAGCATTGAGTGGAGCTTCTAAAT
GGGTAAACAGAACTGTTCGTAACCCACAATCGGATTTCTGTTACATGTCCACAATATTTATGTGTTGGAGTGACGTTGCT
TACACAACAAGCAAGCTCTTGACATGTGAACATGAATGCAGTCAATGTTGTGTTCATGTGAAAGTTACTTGATTTCAGCT
TGGATATGCAGGCAACAATTAAATGGAGAGGAAAGATCTGCGAGGTGATGAGTTTATCCAAAAAGACAGAGGATATCTTG
GTCACATGTGTTCAAGGAATCTTGGAATTCATTTAACAAAGTTTTTATATGGAGGAAGCTTTAGCAAGTCGCTCTTGAGG
CTGAAAAGGAAACGCCATAAAGTTCTTAAGAGAAAGTATTATGAATTGGTGGACAAAGGATGTCTTCAAAGATTTCAGAT
TTGGGTCGAATCTTTCTAACCCAGAAGGGCTGATGCAGCGTATCTCAAAGACGAACGTGTTGTTCGTCCCGTTTGGGCTG
GCTCGTTGTTTGGGTTTTGTTTCTCATGGGCTTCATGTTTATTTAGCCTTTTAGTACTTGTATTCGTTTGCTTCTCTTTT
ATGTTAGTTTTTTTTTTTATCTTTCTCTTATTTGAAAAGACGTAATTTAGTATTGTAATTAGTTTTGATTATTGATTAAA
GAGTTTTAAAGAGTGTTTTGTGTAAAGCCTATAAAAAAGGACTCCTAACCCTAAGAGCTTGTGTTCAAGCCCTGTAAGGA
GGACTTGCAAAACCTTGTCGATATCGATCCCTTAGAATCGATCTCGATCTTATCATTTATTGCTTCTTCGTCAAGTTTTG
ACGTTTTAGCAAGATCTATTCGTGAATCCGACTTTTCCTGCAATCATGGAATAAGAATGTGTTTTTTTTTAAAATGTGTT
TATTAAAGAAAGAAGGAAAAAAAAAGTTTTAGTTACATTTGACGTGAACTCTTTGACTTGTGTGGGTGCAATACTATATC
AAAAAAATTGGGAGTAGTAATACAGTTACCACTAAAGTTTAGGGACATAATGAACAAAAAAAAAAAAAAAAGTTACACAT
CTTATGAATTAGACGGAGATTTCGCTGCCAAGTGCCGACG
>ATMG00010.1 | chrm:735-3734 REVERSE LENGTH=3000
CCGTTGATGATGATGCGGACAGTGTGAGGAGCTCTAGACGGGATTCACAGATTGAATCTGCTACTTCTGTCAGAAGCGGG
CCAGCTAAAGCGGTTGAGTAGAGGGCTAGAGAAAGGGTGGATCGTAGCGAGGAGGGGCTCTCGGTTGAGGGACCCGAGCG
GTAGAGCCCTTGTAGTTCACTAAGGTGCTATTGAGCTTTAGTTGCTATTCCCCTTGTGTACATATACATGACATGCTTAT
GCCTAAGGAAACCATATCTCCTTGCCCCACTAATTGGTAGGCTGAACCGCATCAGGCCACACACGCTGAATCGGCATCAC
TTTCGTTGGGAAAGACAAGACGCACAGCACAACGGGGTCGGCATCGGACACCCACAAGGCAAGGTTCTCTCGTGTTTTAG
ACAGGAATCAGCGGCCTGGGAGAGAGTCTTTTGATAGATTAAGCCCTGTGGTTAAGCCTATCACTATTCGTCTGAGAGTC
TTACTCTATACCATGGCTGGACTCTTCGTCAATTGGATGTCAACAACGCTTTTCTACAGGGTCACTTAACCGAAAAGAGT
CATGTCTCAACCTCCCGGTCGATACTCTTCTTCTCTTTGCAGGTTTCGAAAAGCTATGGTCTTAAACAGGCTCCTCGCGC
CTGGTATCATGAGTGAAATTTCTGATAGCTGCTTATATGCCCAGTCCGACACCTCTTTCTTCATTTATCATCAGAATGGA
ATGGAATGAAAGCCAAGCATCTACTAGCCGCCTAGCCAGTAAGGGGGAACGCTCCTGCTTAGTACAACCAGAAAGAAAGA
ATGCAGAGTAAGGCCGGGAATAGGCTTCGTAAGAGGACTGTTTGAGGTACTCTGGAAGGACAGTTACACCCATGCCAGCG
GAAGACTTAGGATAAGCGGTCACTACCATCTTATTACTATGGGCTAAGCAGATACTATCACCTTAATAGCAGCAAAGAGC
CATAATTGAATCACGAGGCTTTAGCCCCGAGGAAGTTTAGAACAAATTGAATTAGAATTGACGTACAATTAAGATGAATC
GACATTTGATTCAAGATTCCCCTTCGATGAACTATATCTTACCTGCGGCTTATAGCCTTAATATCCATGTAGGTGACCTT
CTACTGAGCGAAATCATTACCTTCTCTTCGCTCTTAGCTTGAAGTTCTTCTTGGCGCTACTGCCCAGCCGGGGTGAATGT
ACTGGATGCTGCTCGTCAAAGTCAAAGCAAGGAATATCGCACGTAAGAGATCCATAGTACGCAAAGAGAGCTTTTTCGTT
TCTGTTCTTCCTTTAATAGAAGAGCACGCCCTTGGCCTTTATCACCAGATCCGCCGTATTTGGAAACAGCTGAACCTCTT
TGTATTGCTAAATCCATGACTTCTTTTTTCCAATATCCCTTCTTCTTTCTTTTCTATGATTCGCGAAACATGAATTTAGC
TACCTTGAACCACTGTAACGGTCTCCCTTCTAATATCTGGGTTCTTTACTCGGCCATCCATCAGCTTCCAACCATTACCT
TTATTACTGCTCAATCCATCACCTGTTCCTTGTTCCTGGATAATGTTAGCTGCGCTTTCATTTTATTTCTTATAATAATT
TCATTACATTATGAGGAGATCTTTATAGCAGGATCTTCAGTTTCTTCATTCTGCTATCAATGATCTTTGGATTTTTGTTG
GGTATTTCAACGCGGGCCCATGAAAGGCTTGGAGGTGAGATTCCCACCAGTATTTCCTGTGCTTATTTCTCTGCTGAAGC
TATTAGCTCCTGTAATACTATAACTCACTCACTTCCTGAGACTTGTTTTTCGAGGTGCGGAGTGACTCGAGCACTTGTTG
CGAGAGGTGCGCTCTCGCTTCTGAGAAAATAGCTTTTATTAGTTATTAGAAGTTCTACTAGGTACAAGACTCTTACCTTT
CTAACTCACTTTTAAGGGATCGTTTTTTATTTGGACAAGCATCGCGTACCATATTTGATTGACAACCTTCTGACTTCGTT
TATGGCGTACCCCGTACTGATGGAAAGTAGTCTTGCTTTGTTATTGATTCGCCTAGCTTAGGGTTGAGGAAGGATCATCA
CTCAATACCTTCAGCCTCTGGTATACTCGTATGACAGTCCTATTCTCGGTTTGGTAACTACCGTGGTCGCGGCTCATTCT
CTACAAGAGGAAGAGGGTTTCATCAACGCTATCAAGCCCTCAACTAGTTTGCATCAATCCCACTCCTCTGATCAGTTCTC
TTCTCGACCCGTTTGCCAAATCTGTGGCTAAACTGGTCACTCAGCCCTAAAATGCTGGAACCAATATGACAACTCCTTCC
AGAACAGTGATATTCCGCAAGCTCTTGCTGCTCTTCAGATCACGGATACCTCTGGTACAGAATGGTTTCCAGATTCTGGT
GCCTCCTCTCACATTACCAATTCTGCTCATCACCTCCAACAGTCACAACCTTATGTGGGATCCGACAGTGTGATGGTTGG
GGATGGAGCCTTCTTGCCCATCACTCATGTTGGATCTACCAATCTACCAAGCTCATCAGGTAGTTTACCATTAAATGAAG
TTCTTGTTTGTCCTTTCATAACTAAGTCTCTTCTCTCTGTGTCCAAACTTTGTGATGATTTATCCATGCTTCTTTGAGTT
TGATGCTAACGAAGTATGCATAAAGGACAAGCAAACACGGAGCCTGCTGAGCAAAGGAAAACGGTGTAAGGACATCTATA
TGTTGGAGAATTTTAATCTATAAGTCTTCTACTCTACAAGACAACAAGCAGCTAGTGAGCTCACTTGGCATTATAGGCTT
GGGCATCCAAATCCTCAAGTTCTCCAACAACTCAAGACTAGTAAAGCTATAGTTATTAATAAAAGGGATCTTTCTGTTTG
TGAAGCCTGTCAGTTGGGCAAGAGCTCTAGTCTTTCGTTTTCAGGACTGTTATCACCATCTCATCCCACCGTATCCAAGT
TCTCTGCTTCGTGCTTGGCAGCTTGGTTCTAAACCTTCAT
>ATMG00030.1 | chrm:8918-11917 FORWARD LENGTH=3000
GTTTATGGCAAGTGAAAGTCGTTTCGTTTAGTACGAGATGGCTTCACAACCTCGCGGTGCTTCCACCTCTCGCCTATCGA
AGTTCTGTTCTAAAACCTGTTCCGAGAACTTGTATAGAGAAGGATTTCCCGCTAAGCAGCAGTTCTTCCATACCAACTTA
GCTGCCCGGCGCTGCTATTGGCATAACAACCGGTACACCATAGGTTGGCCCAACCCAGTCCTCTCGTACTAGGGTTGGCT
CCTCGCAGTTCTCCCTTTAACACCAACGGTAGATAGGAACCGAACTGTCTCACGACGTTCTAAACCCAACTCACGTACCA
CTTGAATCGGCGAACAACCGAACCCTTGGGACCTTCTTCAACCCCAGGATGTGATGAGTCGACATCGAGGTGCCAAACGA
CTCCGTCGATAAGAGCTCTTGGGAGTCATCAGCCTGTTATCCCCGGCGTACCTTTGATCCGTTGAGCGAGAGCCCTTCCA
CACGGGACTCCCGGATCACTATGGCCGACTTTCGTCTCTGTTCGACCAGTCGGTCTCACAGTCAGGCAGGCTTATACCAT
TACGCTCACGAGCAGAATCTTAGCTTGAGCCTACCTTCGCACACCTCCGTTACTCTTTAGGAGGCATCCGCCCCAGATAA
ACTACCCACCTCGCAGTGTCCCGCCTCCCCCCGAATTCTCGGTGCGGCGGTTAGGCACCCTTAGACGAAAGAGTGGTCTT
TCAGGATTGGTCCTTCTATGTCACGACCTCCCACCTATCCTACACATTCGATCAAGGTTGTCACTGCGAAGCTATAGTGA
AGGTGCACGGGGTCTTACCGTCTAGCCGTTGGTACTCCGCATCTTCACGGAGAATTCAATTTCACCGGGTCCATGTCGGA
GACAGCGGGGCAGTCGTTACACCATTCGTGCAGGTCGCTACTTATGCGACAAGGAATTTCGCTACCTTAGGACAGTTAGA
GTTACTGCCGCCGTTTACCGGGGCTTCCATTCAAAGCTTATAACACTTCTCCTTTTGACTTTCCAGCACCGGGCAGGTGT
CAGACTCTATACATCGTGTTACCACTTAGCAGAGTCCTGTGTTTTTAATAAACAGTCGCTACCCCCTGGTATGTGCCGCT
TTCCTAATCAAAAGATAGGAGAGCACCCCTTCTCCCGAAGTTACGGGGTCATTTTGCCGAGTTCCTTCGACATGGTTCTC
TCAAGCGCCCTAGTATACTCTACTTGTTCACCTGTGTCGGTTTGGGGTACGGTCAGTTCACCGGGAGGATCGCCCTCCCA
ATTCGAAGTTTTTTCCTGGAAGTTTCAACCTTCTTGACTATGACAAGAGTCGCGACTATAAACAGACTCGCGACTATGGC
AGGGCGGTACGCTCTGCTCTCTCGCGACCCCTACTCTAATCAAAAGACTAAAGGCCCCTACTGAAGGTCGCCAAACTACG
ACGAGACTTTCGCCTTTTGAAGCGCCAGTAGCGTAGGGCGACCGGGCCAGGCCGAGTCAGAAAGGCTTTGATGACTCAAG
GTTCATATTAGGGAAAGGAGAGTGAGGGGAAGAGGGCTACGCTGCCCTCGGCCCGATCATCCAATTCGCTCCAAGAGAGA
GGCATGGTTTTGTAGTCAAAGCAACTTCGTCACTTTCGTGTACCCATCGGACGGCAGCCCTTTCGGGGGTTCCTTAGGGA
CCGATTCACTCTGCGTAGATTGACTGAACGCAGAAAGCCTTCCACTGGCAGGCGATCGTGTTTTTCACAGGATTTATCGT
TACTCATGTCAGCATTCTCACTTCTGATATCTCCAGGTCTTGTCACCAAAAACCTTCCCCGATTGACAGAACGTTCCGCT
ACTGACACTTGAAAAAGCAGCTTTCAAGGTCTCGTCGCTTCGGTGAATCACTTGAGCCCTGATACATTTTCGGTGCCATG
GAGCTAGACCAGTGAGCTATTACGCTTTCTTCAAAGGATGGCTGCTTCCAAGCCCACCTCCTGGTTGTCATCGCTCGATC
ACTTCCTTTTCCACTAAGTGATTGCTTAGGGACCTTAGCGTACGATCTGGGCTGTTTCCCTCTCGACTTTGGATCTTAGC
ACCCCAAAAGTCTGTCTGTACAAACGAGAACGGCCTGTATTCGGAGTTTCCCTGGGGTTGGTAAGGCGAAATGGGGCCAC
CCTAGCCCATTGAGTGCTCTACCTCGGGCCATCGACATCATACGCTCTACTGAAATAGATTTCGCGGAAAACCAGCTATA
TCCGATCTTGGTTGGCCTTTCACCCCTAGCCACAAGTCATCCCCGTATTTTGCCACATACGTGGGTTCGGTCCTCCAAGG
CCTGTTAGAGCTCTCTTCAACCTGCTCATGGCTAGATCGATCGGTTTCGGGTCAAATAGGAAGAACTAGAAGATTCCACC
TTTGGAAAGCGCCTACACCTAATGGCTTAAGCCGCTCTTCCCATTTCCTCGCTGACCCATCATGCAAAAGGTACGCCGTT
AGAGTGAGTGCGCTTGACTACTCCTTCGACTGATTGTTCGCATCGGATCTCAGGTTCTCTATTGCACTCCCGTCATAGGG
TTCTTTTCACCTTTCCCTCACGGTACTTGTACGCTATCGGTCATTGAGGAATACTTAGGCTTAGAGGGTGGTCCCCCTTT
CTCGCGTAAAAGCGATCAGAATTCGAACACGCCGCGTTTTACTGGGAAGGATCGAACCATAGGAACGAATCTACAGGGCT
ATCACCTTCTTTGGCCAGATCTTCCAACCTTTTCACAATTACAGTTCACAGCGCCCTTTAGGAATCTTCAGTCAAGGTAC
GAAGTAAACTCGACTGAAAGAAGAGGGGCTTTCTGGTTTTTCCATCATCCAATCCACAATAAATCGAATGAAACCTGGCG
AAAAAGAAGTGAACACTTTGGAACGAAGCTTCGTCTTTCTTTTTCTTAAAATCCCAAATCCGCTCTCGCTCGCCGCTACT
AACGGGGTCTCGGTTGATTTCCCTTCCTTTAGCTACTTAG
>ATMG00040.1 | chrm:17792-20791 REVERSE LENGTH=3000
GATTCCCCTGCGGAGAGCCGGATGAGGGGAGACCTTCACGTCCGGTTCGGAGGGCGGGGATATCCCGACCCTACTATCAT
TATGCCTTTGCAATGTTACTTGGTTCAACTCTATTTGTGACCTTTTCTCGTATGTGGGACTCTCTATCTTCTTGGGTAGA
TAATCGATCGTCTTTCATTTTGATAGTGAGTAGTTTTTATACAAAGTCAAGTCAAGAATAATAATCGAACTGGAGGAGCT
TGCCAGGATGGCTTGGTAAGCAAGCAACCAGGCGCCCATTCCCAGTTCTTTCTCTTCTCTCTTTTTTTAGTTTAGTGACA
GCTCATCAAAACAATTGTCCAAGATTGCTAGATCGAAGACGGACGCGCATAGTTTCAAGTTCAAGAGCGGGTTGTCTCCT
CTCGTTTACACTCGAGTTATTTAAACCTCTTGCTTTGCTCGAGTCACTCCGTACCTCTCCTTTAAGTCGAGTCCCTAATG
GACCTCTCGTTTTACTCGAGTTGCCTTTAAGTCTCCTTCTTCAACATTTCTACTACTTCCTTGCCTCCCCGGATCCATCA
TTCTCGAGTAGGAGGAAAAATAAGTATACTTTTGATCGAAATGGCAGCTTAGAACACAGAGTCAGCACAGGACTTTTCTT
GCTCTCCATCATTCCTCTTTAGCTTGGACTGACGCTTCTCGTTGACGTTCAATCTTATTCTGAGGTTAAGTTGAGGCAGT
GACAACATCAATAATAGAAGGCGCATACCTTATCCGATCGTAGCTCACTTTCTTTCTAGCAGCTTTTTTCTCCTCTCCTT
TCAGTCGCTCGTTGAGACCTCATCAACTAGTTAATGCTCGTCGAGACCTTTCTTCTTTTTGATTCTGGAATGCTTCTTTT
TCAGGATAGATAGGGCCGACAAGATCATCAGGGAAGAAGTCAAATCACATCCGAATTCAATTGTTCTTTTCCAAGAACCA
AATGTGAGAACCTGGAAGCGTAAACCGGGGGAGATGAAGCGGACAAATCCAAGCAAATCCTCGGATTCTATTCTATCGAC
TGATCTTTCCTTCTGATGTCGTCTATTCTGTAGGAATGAGAGCTAGATCTTCTATATTCATCACTTCCTCTCTTTCCGAG
ACAGCCAATTATCTATGAGATGGGATCATCTGACTATTCTCACTTTCTCACTTGGGACTGGGAAGTTTCTTCTTGATCGA
AATGGGGGCTAGCGTGAAGCCCAATAGACAGGGATGAGAGGGGGACAGGCATTGATACCATTAATGGAGGACTCACTTCC
ACGCAAGAAGATGACACACTGTGACTGCTTTGTTATAGACCCGGGAACTGACTGGTAAGGAAGAGTGAGAACTGATGGGC
TCTTCTTTCTCTGAAAAAAATTAATTTTACGCTTAGAATGAGACGGATGACCTTTCATATTATCCGACTTTCTTTCCGGG
TTGACTTCGTCCTGCTCGATCCCTCTTTTTCATAACCGGCCTATCTATCGTCTTGGAATCCAAATCGCTTGAAAGCATAG
GAGTGGAAGATCTTTCCTTCAAGAGTTAATCCCAGTATCAAAGATTCATTCAAACTACTATCCAGAGGCGAAGAAGCAAG
AAAACTCCAGCGCTAACTAGCTCATCTTTATTCTAGTTGGAGTGAGACGATCCTTCTTTAGGGTCCTGATCATTCCATTG
GGGAGAAAGCAGGAGTCATCCATATATAGTATAGATGAATAGTACCAGTGGCGTCTAGGATGAAGACGGGGAGTGACCGA
ATTATAAGTTGGGCAGCAGTGTTCTCACTTCCGGGAAGACCTACATCTGGGAGGAGAGCGGCAGAAAGAGGCAGCGCAGC
GCCTCTCTACAGTGCAGGTTCTAAGACTAGGCGAAGATCGGAGACTAAACACGAATCATCAATTCCTTTGACCATTCGTT
TTGAGCCTCCAATTCTTTTCGAAATGCTAACGAGGTTCAATGACGCCGATGAAGGGAACCAGCGGTAAAGGCTCTCAAAG
GCAGGCGCGTAGCATAGGCAGACTCATAGGATAAGGCTGTGCGTGTGAATCCCAACTATTTGGCTCCTTTTAATTCATTC
TATTTCTAGAAATGGCTACTCGACCTATTTGGAAAGAGCTACTCTAAAGCCTATTCTATTGGTAACTTTTCAGTCGAATT
TCAGTTTCAGAGATCACGCCAAGACCGTAGGAATAAAAAAAACCACTTTTCATTCAGGAGCGGGAAAGGAAAGATGAATT
AAGCGGTCATCGAGATCTTTACAGAAAATATAAGCATTAAAAAAAAATTAAAAAGCAGTGATACAGGAAGCTGTTTCCAG
TAGAACTATTGACCGAAGAGCCTGACTACCAGAGCTAGTAAGCTAGCGGAAGAGCTCAGCTCCTACTATAAGCTGATGAA
GAGCTACTATCACCAAGAGAGGGCGAAGAAACTCATTAATTCATTGATGAGGGCTCCCCATTCTCTTTCTAAATCTGCAG
TCCAATCCTTCCTAATTTCGAAACTCATCCTTAAGTTACCAGGGGCAAGGTGGACATGAATCAAGAGAATAAGCTCTTTA
ATCAGAATACATAGTTGAATTTAGTAAGAAAAGAAATGATGGTTGACTTCACCTCCGGTGACCGGCTTCGCGGGATCGCC
TTACGTATAAGGACCTGATCCACTCTAGGCGAAGCAGGTCTACGGTGTCCACGATTGTATCCGACTATTGATTGAGTGAG
GCCAACTTCCCGCTATTGAGTGAGGCCAACTTCCCGATTGATAGAATAATACGGTATGTATAAAAAAAAAGATAGCAAGA
TAGATAGCCCGACCCACATCAGCCCCTCTGACGTCGAATGATCTACTTGCTTGTACTTCTCTTTGTCGAGATTCAGTTGG
TCTTCAGTCTACCACTCCGTGGGTATAAGATCGCAAAGAATGCATTCCAAGTGAGATGTCCAAGATCAAAGGAACGAGGG
TAAGAATCGACGAGGAATCAATAAGATATAAGATAAGTGA
>ATMG00050.1 | chrm:13856-16855 FORWARD LENGTH=3000
TACTGCACTTCCTAATGTGATATTGAGTTTTGCCTAAACTTGCCCGCCCATACTCTTAACTTTTCGCTTAAGCTCTCAGA
CTAGAGCTATTCTCACTAAACCGAAAATTATAATATACCCCTCTCTCCTCTCTCCTCAATGGCTAAATACCAAAGCTAAC
CTTAAATGGGTTAAAGACCGAGCCAGAACAGGAGCTTAGCCTCAATCTTAGATAGGAGATTACCCATAACAACTCAACTA
CGTCGAGCCTTGTCTTGAACAAGCCAATCAACCTCAATCCTAGGAAATGATTTCAGGTGAAGCTCACCCCTCTTGTTCTC
ATCTTAAGGGAAGGCCCAGGCGCAGAAGGAAGACTCTTTGATCGGGTAGTTCCTGTTCTCAGTCATCTTAGGTGCGGTTG
GCCAATTAATTACTTAAATTTATAGCGCGAGCCCCACTCATACAAGTAGGGGAAAACTCTAGTTCAACTGTTTTTTTATT
CAGATTCAGAATTGGCTGGGCCTTAACCGTAGCTTTAGGGCCAAAAGCCTATCTATGGCCTTTTGGCTGGGGGTAGCTAT
GGCAAGGGTAGTTTCCTCGGAAAAAGGAGGGGAAGCCCCGACTTTCCAATAAGGCCCGGGGGAATGAAAACACTCAACCG
ATGGGGGGAGGAATGAACAGCAGCTCTAGGGGATAAATGTGGATATCCAGTGGCAACTGAGCAGGAGCAGCTCTACCCGC
ACATAGCTAAATATCCCCCTTCCACGCCACCCAGTTGGTGAGCTCCGCCCTTAAGGGAGCCCATCCGTCGGTCGGCCAAT
ATTGGATAGTAAACTAGCGCACAGGGTAACTCGAATATCAAATATAAGAATAGCAGCCCCGGTCTCAAAAACAAGCATGG
AAACAGCAGTCAATCAGAAAGATAAGTTGAAGTTAGCTTTCAGCTGTTCAACCACTAAAGACTAAAGTGGGTGAAGCATA
GTTTCGTCCGTCCCTCTCGCTTTCAGCGCGGGATAGAGTTATCAGTACGTGCGACACCAACTCTTGCGTTTTCACTTTTT
TTTTATACATATATAGATAAATTCCTACCATATTTCGTTACTTTATCCCGAAAAAGGGGAGCTGCTGGGCTCCTTCCTGT
TTTATTAGCATCAAACCCACTCAACAGGATATTCCATAAGCACTCCGGAAGGTATAGTGTGAAGGAAAGTAGGTCCCTTA
CATGAGAGTTTGCGAACACGGGGGGCTTATGCTCCTGCTGCTCATATGGAACAGGTTGGCCCCCAAAAGCCCCAAGGGAA
CGAGCGAAAGGGCTGCTTGCCGGAACAGCAGATCGAGCAGCCTATTATTTATTACATTTCTGCCCCAACTATTCCAAAAA
GGGTAAAAAATGGGTCTAATTCTGAGACAAAAGTAATTTAACATCCCTGATTCGGAAACTGCTGCAGTGGGAACTCTACT
TGCCATTCCTCCTTCCGAAGTGAAAGTTTTCATTCTCCCCTTGGCCCAGTTGAAAAGCCTAACCCCAGGTGAAGTACCAG
ATTCTTAAGTGAAAGTAAGGAATTGCCCCTGTCTGATTCGTAAAGCTTTCGGAGAAGGAGGGGAGATCCGCGGAGGTAGA
ATTCTGAATACGGGTACGAAGGGTCATCCAGAAGCGCTGGAAGGGCTGGAGGAAGGGGACGAACCGCATCGATTGAGTTA
TATCCGGCAGGCTAACACCCACGTACCTAGAAAGGAAGGGGAAAGTCTTACCTTTTGGAAACATAAGGCGCATCAGAAAG
GAATCCGGATATATTTAGATAGCCAGATTCACGAGCTGAGGACTAAGTCGAAGCGAAAGTCTGTGCCATTGTTAGTGCCA
AGACCCTAGAATAGTGAACACCAAGTGAAGAGCCACCTCCGGGAACGTCGAGAAGGGGGACGAACAGCTTTGATTGGATC
CGATCTGGTAGACAGAGACGAAGACAAGGATGAATAATCTGAAGAAGGCTATGCCGAATCCGAGGGAAGAAGAAGACTAC
GAAGAAGGAAGCCGATGCCTAGGCCGAGGCTGGTGCCTAATTCTATGCTTGAAGCCTAAGCTAGAGCTGGAGCTGAAGCC
TAATTATAAGTTTCATCTAAAGCTGAAGTTAGGGCTGGAGCCTGAGTTGGTGTTGATGTCCTAGAGTAGCGAAACTACAA
GTGAAGGGGCGCTATCCGGAACCCTTAAGGTCGGGGACAATCTGCTTCGATTGGGCCTTGCAGGCAGACAGGCTAACTTG
TGGAGACGAAATGGAATCCTATAAGAATGTCGAGTCCCGAGGGTCTGCATGCAAGAGGCTGAGCTAACAAGCTGGCTGAA
TATATCATGGGGATGCCCGATTTGCGATTGAGCTAGCCGATAAGTATAATCTCTCCGGTCTGGCATGAGCCACTCCATTC
CTACTTCCACTCAACAAAAAAGATAGGATTCTTGGGCTCTACCTCCAGAGTGCGTACGGCTATTTCAGACCAAAGGGGGC
CAAGGGGGATCCCATAAATAATAAAGTAAGAGAAGTAACCCGGGCTATGAGCTATTTCGTCGTTTTCTTGCCGGAGTTCG
CTAGCCGTTCAATCCGATCTTCCCTTCGCATGGCAGAAGAGCGCGGCTCGAGACTACTCTTTCAATTAAAAATGAAAGGC
AAGCAGGAATTTAACCCACTAATGGGCCAGCTGCATAATCACGTATGTAAGCAAGTGATCCTCTTCTTTCGCAGGAAGCA
TTACTCATTTCTTCAGAGTTGAAGAAAAGGCTACCGATTTCCCACTGACTATTATGTAAGGGCTTGACCTTGGATGATAA
ATTCATGGCTAAGTTAGTCCGTAGTACGAAGCTTTCAATTCAAGCACCTTTTTTCTATACTAAAGGCCAAAGGGAAGTTG
AAGCCCAACATCCCGTGGTCGGGATGGACACCGGTCTGGCCCACACCTACATGGACTTCAAATTGACTTCTGATCGTAAC
TACTTTAAAAACCTGTGGTTCCTCACGCCTAGTCGACATA
>ATMG00060.1 | chrm:22087-25086 REVERSE LENGTH=3000
AGTGGTCGTAACGTAATTGGTTAATGGGGATAAAGCGGGCCGAGAATCTTATGTCAAAAGTAAGGACCAAGGATAATCTT
TTCGGAAAGGAGGAGTAGGAGGAGTCAGACGGAATCAAATGATTACGAGATAGACAATGTTCGAATCCGAACTGTTGCCA
ATGGTCGAACCTTTTCTTGGAGTAATCCAGGAGGTGGGACAAGGAATTGTCCCTATGCTGCAAGTTCCACAGACTTTACC
CGTGGGGGGGACTTCATCCGTTATGTTGTTAGAAAGCCAGATGATCTATTTAGAACTGTGGAACTAAATGAAGATAAAGT
GTGGAAAGATCTGATTTCATCTAAGGAGTGGCGATTCACAGAGCGCCATTTCCACTTTTGCGAACAAAAGATCCAAAGAA
TCATTGATAAAGCCCTCGATATGTATGGAGAAGGAACTCTCAAAAGTTTAATTGAAGGAAAAGAAAGGGATCTCCGAGAT
CTAAATATCGAGGAGAGCGATATTCGCATAGGTATTTAAGCCTACTTAAGCGATCTGCACAGCTTCCTTTCAAATGCGAG
TCGTCTAGGGCATCTCAAAAGCGTGCTCGCCTGTATTGGAAAAACAAAAAGTCCAATATGGCAGGCGATCCACGAATTTG
ATCATTCGCTTTCAATCAAATTAGATTGTCCGGTGCGAAAAAAAGTAAGGGATCTTTATAGGTAACCAGTCTTTACTTAA
CTCGACCCAAGTAATGCCCAAAGACTCCCATGCCTTTCTTGGTTGGACCAACCGGCACCGGCAATTTCCGACGAGTCTTT
CAGAATTTGAAGAGCAAGAAGCGGAACTACAAGAAAGCTTTCTTTATCTTTATGGATAACCAATTCATTTTCAAATATAG
TTGGGAGACTTTACCCAAGAAATGGGTCAAAAAAATGGAAAGATCGGAACATGGGAATAGATCTGATACCAATACGGACT
ACCTATTTCAATTGTTGTGCTTTCTCAAATTGCATACCTATACAAGGGTTCAAGTTTCGATCGATATTTGCGGAGTTGAT
CATCCCTCTCGAAAACGAAGATTTGAAGTGGTCTATAATTTACTGAGTACTCGGTATAACTCACGCATTCGTGTACAAAC
CAGTGCAGACGAAGTAACACGAATATCTCCGGTAGTAAGTCTATTTCCATCAGCCGGCCGGTGGGAGCGAGAAGTTTGGG
ATATGTTTGGTGTTTCTTTCATCAATCATCCGGATCTACGCCGTATATCAACTGATTATGGTTTCGAGGGTCATCCATTA
CGAAAAGACCTTCCTCTGAGTGGATATGTCCAAGTACGCTATGATGATCCAGAGAAACGTGTGGTTTCTGAACCCATTGA
GATGACCCAAGAATTTCGCTATTTCGATTTTGCTAGTCCTTGGGAACAGCGTAGCGACGGATAATTCAGAATCAGAATAG
GTCCACCAGTCCAGGGGACAAATCAATAGGAAATGCTATAGGAAATGCTATTTGCTTTGTAAGAAGACTTCTATGAAAGT
GTTTCAAAAGAGAATTGCTTCTATCAAGATAGCCGCCTTGTCAGAAGTCCTTCTCCAAGCAGTTTATGCGCTTAAACCCT
CGCCGTAGAATCCTTTAACCGAGATGAATTGCTAAGCTTCTCATTCGTTCGATAAAGTTAATCTAGAGAATCTATCCTCA
CCTATCCTTATGCTTTTCTCACAGATTCAACAACAAAATGTTTCTCTTCGGGGATCGATGAAAGGCTAATCCGATTTATC
TTTCCCGGCCGCTCTTGCTCTTTCTTGAAAGGTGTCTGGTGCTTGTTCTAGCAGCTGACAATCAAGGACTGAGCATGGTT
TAGGACCAAGGGGTAAATTGAGAGACTGAGAGCAAGGATTCTTTTTTTAGTAGGAACAAGAAGAAACATCACTAACAGGT
ATTCTACCTTCTGTGGTAGCAAGAGTTGTTGAACCGACATGAGAAATAGGAAGATAAGCACCATCTCCAACCATACTTCT
GAGCCATTGTAAACTAGAGACTGTTGTCATTTTTGAACTGAATCCGTGACATGAGTGGAGGAGAAAATGCTCTACTGAGC
TAACGGTGGAGGAAGGGCAGCTAGAAGCCCGGTAGCAAAGCAAGGCAAAGCAGATCCAAAAGAAGAAAGAAGTCGAGCTT
TAGCTATAACTACAGTATTTATTATTTTATTTAGGTAATTAGAAATATAGTAAGATAAGAAAGAATTGACAAGCGCATAA
GTTTTCTAGTTGGCGCAGTGGAAGTTGCTTGGGAGGATCTGTGCTGGTTGGTAAACTTGCTGGAGTGGTTGCTTTTGGTT
GACATAGATCCATAGGTATGTGCTCGCAGTCGTCTCATAGAGCACTGCGGAAATCGAAGTCAAGGGGTAAGGTGTAGTCA
GCTTCCCCGCTCACGTTTCGGTTGTCAAGGTCAGATTCTTTAAACAACAGTCCTAGAGGCCGATTGATTGACCGAGATGG
GGAATCAATTGCCTAGTCAAATCAAAGTAAAGTAGAGTAGTTACCGTTGCTTGTTTGCTCCTTCGTATAGGTTCCGTGTA
GGCGTCTTTCCATACGATCAATTTAATATTGGAAAAAGAAAATCCGGTGGGTTTTTATCGTGAGCTCCTTTCGCGAGTCG
ATACCTTGCTCGCCATTATTATAATGGCGGGAACCATATTCCTTTTCCCTTTCAAACTCAAAAGGAAAAAGATGCTATCT
ATTCCATTATGCGGCAATACCGCCGCGAGGAGTAGAGTGAGTCCATGCTTCCTAATTTTCTGACTGAAAAGTCTTTTGGC
TCGATGCGCTTAACAAAAGGGAACTCTCTAGATTAAGAATGAATTTCCTTCTCCATTAAGCCGGACCGGCGACGAATAAT
AAATAGGTACGTACCCCCACCCCAGGCAGAGTTAGTGAGCCGTGTAATAGGCGACCATTTCGCGCGGTTCGGGGGGCACT
TGAGTAAGCCGCCGGCGCCCGACTGCGTCTTGACCCCTAT
>ATMG00070.1 | chrm:24236-27235 REVERSE LENGTH=3000
CCCGGGATCCACCACAGGTTGGGTTTGAGAGCCGTGTGATGGGTGACTATCCAGCACGGTTCGGAGAGCACTTTTAGTCT
TTGTTGGTGAATGGAAGCCCCCCTATCAAGCAAAAAATAAGCGGCTCTTTCTACGGCGGGGTCACTATTGACTCTATTTA
TTATTATGGTAAATTTGTGTATCAAGATGTCAATCTGAGATCTTATTTCGGTTCGATACGTCCACCTACGAGACTCACCT
TCGGCTTTCGTCTCGGTAGGTGTATTATTCTACATTTTCCTAAAAGAACATTCATTCATTTCTTTCTTCCCCGTCGACCA
CGACGACTGAAACGACGTGAAAAAACTAGACCCGGAAAGGAGAAGGGCCGGTGGTGGACGACATTCGGGAAAGCCGGGCC
GATCGAGTGTCTTCATTCAAGCGACGATACAGAAGAAGAACGAAACGAAGTGAGAGGCCGGGGGGCAAGGAAAAGAGTCG
AGTCGATCAGGCTCGACGACCGAAAAAAGCAAAACGAAATCCGGGGTTGGCCGAAAAAAAAACAACGCTATGGATACCAT
GACCGATTACCCTCGATAAAGAAGAATCTTTCTAAATCACTTCGGATCAGCGGGGCCTTCAAGCATCCGAAATACGCCGG
GGTTGTAAATGACATAGCGTTCCTGATAGAAAATGACGACTCCTTCAAAAAAACGAAGTTATTCAAGTTATTTTTCCAAA
ATAAGTCCCGCTCCGACGGCCCGACGAGTTATCTACGGACCCTCCCTGCAGTGCGCCCCTCCTTGAATTTTTTGGTCATG
CAATACTTTTTTAATACAAAGAACCAAATTAATTTCGACCCCGTCGTAGTTCTCAATCATTTCGTGGCACCGGGCGCCGC
TGAACCATCTACGATGGGGAGAGCGAATGCACAGGGAAGAAGCTTACAGAAGAGAATACGTTCTCGTATCGCTTTTTTTG
TAGAAAGCTCGACCAGCGAGAAAAAGTGTTTGGCCGAAGCCAAAAATAGGTTGACCCACTTCATTCGCTTGGCGAATGAT
CTTCGCTTCGCGGGAACAACTAAAACCACCATCTCGCTCTTTCCATTCTTCGGTGCTACCTTTTTCTTTCTAAGAGATGG
GGTTGGGGTGTATAATAACCTTGATGCTCGGGAACAACTCCTCAATCAATTAAGGGTCAAATGTTGGAACCTCGTGGGTA
AGGATAAGATAATGGAATTGATAGAGAAATTAAAAAACCTAGGTGGGATAGAAGAATTGATAAAGGTAATAGATATGATG
ATAGAGATCATACTGAGAAAGAGAGGAATTCCGTACAGGTACAACTCTTATTTTTACGAAGTCAAAAAAATGCGATCTTT
CTTGTCTAATAGAACAAACACTAAGACCTTAATTGAGTCAGTCAAAATAAAATCTGTTTATCAAAGCGCTTCTCCGATTG
CTCAAGACATCTCTTTTCAACTGAAGAACAAAAGAAGATCATTTCATTCCATTTTTGCTAAAATAGTGAAGGAGATTCCA
AAAGGGGTGGAGGGAATCCGTATATGTTTTTCCGGTCGATTAAAAGACGCAGCAGAAAAAGCTCAAACTAAATGCTATAA
GCATAGAAAAACTTCTCGTAATGTATTTAACCATAAAATCGATTATGCTCCTGCGGAAGTATCTACTCGTTACGGAATCT
CAGGTGTCAAAGTGTGGATTTCATATAGTCAAAAAAAAGGGAGACGTGCTATATCCGAAACGTACGAAATATAGTAAATA
TCGTAAAGGCAGATGTAGTAGGGGTTGCAAACCGGATGGTACAAAACTGGGTTTTGGAAGATATGGCACTAAAAGTTGTA
AAGCTGGTCGTCTTTCATATCGAGCCATTGAAGCAGCGCGTCGGGCTATAATCGGACACTTTCATCGTGCTATGAGCGGA
CAATTCCGAAGAAATGGTAAGATATGGGTAAGAGTTTTCGCGGATCTCCCTATTACCGGGAAACCCACAGAAGTAAGAAT
GGGAAGAGGAAAAGGAAATCCTACGGGTTGGATTGCTCGTGTGTCCACGGGACAAATCCCATTTGAAATGGATGGTGTGA
GTTTGGCAAATGCTCGACAAGCCGCTACATTAGCGGCTCATAAACCATGTTCGTCAACCAAGTTTGTTCAGTGGTCGTAA
CGTAATTGGTTAATGGGGATAAAGCGGGCCGAGAATCTTATGTCAAAAGTAAGGACCAAGGATAATCTTTTCGGAAAGGA
GGAGTAGGAGGAGTCAGACGGAATCAAATGATTACGAGATAGACAATGTTCGAATCCGAACTGTTGCCAATGGTCGAACC
TTTTCTTGGAGTAATCCAGGAGGTGGGACAAGGAATTGTCCCTATGCTGCAAGTTCCACAGACTTTACCCGTGGGGGGGA
CTTCATCCGTTATGTTGTTAGAAAGCCAGATGATCTATTTAGAACTGTGGAACTAAATGAAGATAAAGTGTGGAAAGATC
TGATTTCATCTAAGGAGTGGCGATTCACAGAGCGCCATTTCCACTTTTGCGAACAAAAGATCCAAAGAATCATTGATAAA
GCCCTCGATATGTATGGAGAAGGAACTCTCAAAAGTTTAATTGAAGGAAAAGAAAGGGATCTCCGAGATCTAAATATCGA
GGAGAGCGATATTCGCATAGGTATTTAAGCCTACTTAAGCGATCTGCACAGCTTCCTTTCAAATGCGAGTCGTCTAGGGC
ATCTCAAAAGCGTGCTCGCCTGTATTGGAAAAACAAAAAGTCCAATATGGCAGGCGATCCACGAATTTGATCATTCGCTT
TCAATCAAATTAGATTGTCCGGTGCGAAAAAAAGTAAGGGATCTTTATAGGTAACCAGTCTTTACTTAACTCGACCCAAG
TAATGCCCAAAGACTCCCATGCCTTTCTTGGTTGGACCAACCGGCACCGGCAATTTCCGACGAGTCTTTCAGAATTTGAA
GAGCAAGAAGCGGAACTACAAGAAAGCTTTCTTTATCTTT
>ATMG00080.1 | chrm:25616-28615 REVERSE LENGTH=3000
TTTATCCTATATTTTCAAAAAAGCGTGGGAGGACGTTGCAGATGTCCGGGACGGACACGACTTCTTCTAACGCTAGAAGA
CCACTGGAAAACACCCGGAACCAGAGCATGTCGTGAAAGAAGCACATTGGATGGGCGTGCTTCGACCGTGTCTCCGGGGC
ACAGTTGAATGTAGATATCATTAACGCGAGGTGTAGGATACCAGGCCGAGAAACCCGGGCAACTAACCCCCCCTATGCGC
CGATCGCTAGCGCATCCAGGTCCCCGGCGCCCAGCTCTGCGGGGGAGGCCTAGTCTGATCTGAGAAGTGCTAATTCGGTT
CGGATAGACTTCAAAAAAGAACGCCGCCGCCCAATAAGAAAAATCAAACAAGTGCTAAGTTTCAGATAGTGAATAAACCG
AAACGAAAGAAGAGAGGTTTCTCGCTCGGCGCCTAAAGCGCACTATGCTCCGTTTTAACAAATGAGAGTTTTCGGTGGAA
CCGGTGAACCACGCGAGCTGGTTAGATGTGTGGGACAGAGGGCTCGTAGTACCTGTTAGCGTAGCTATGCAGTGGAAGGG
AAGGAGCCTAAATCGACCCCTTTCTTCTTTTTTTTTCTTTGAAAAAAAGCAGTACAAAGAGATTAGACTCTCGGATGAGA
CTAAGCAGCCACCGACCGTTCCGACGGCACCCCTGACCGATTTTGATTAAGAGACCGAAAACCTATCTAAAATGAAGCCT
AGTTTAAGCTGTCAAACAAATGATAGAATTGAAATAGAAAATATTCCGGGAATAAATATAGATAGAATTTTGCTCAATAA
AGGGAAGATTCGTAGAAAAGGATAAGTTGTTTCGCTAAGGCTGCAATCTTTCTAAAGAAACAAGCGAGAAACTTTACTTT
GAGAAAAAAAGGTGCTTGTTGCCGGTAAGTAAGCTTGTTTTATATCAATAAAGGCGAAAGGTTAATGACAACTGCCTCTT
CCTGTTGCGAGGGCCTTGCACGAAACCAAACCGCCCCCCGCCCCAATCAAGTACCAGTTGCTTCGCAGCGCGGGTAGCCT
ACTTAGGTTAGGAGGGCATTGCCCTCAGTTCTTACTAACCTCCGGTGTGTAATCAACATGTTGCTAGCTTCAACTCGGTT
GAATAAGAATCATTGATTCTCTCTCCTGTCCATTTCTTATTCATTCAGGGCGCTCGGCCGGTGCTCCTTTCTCAAACCAA
AACGACTCTGAACGTTAGGGAAGATAAGACCACCTGAGCGAACCGATCAAAGGGACTTGACTTATCCGAACCGAACGATA
GCAGCTTAAACTTAAAGCTAAGCCTCTCACGAGCAGCGTGCTGCGCGGGGAGGAGCATCTCAAAGTATGGGGCAAAGGAT
CAAGCGCTTTTACTTTGTCTCCCGGGATCCACCACAGGTTGGGTTTGAGAGCCGTGTGATGGGTGACTATCCAGCACGGT
TCGGAGAGCACTTTTAGTCTTTGTTGGTGAATGGAAGCCCCCCTATCAAGCAAAAAATAAGCGGCTCTTTCTACGGCGGG
GTCACTATTGACTCTATTTATTATTATGGTAAATTTGTGTATCAAGATGTCAATCTGAGATCTTATTTCGGTTCGATACG
TCCACCTACGAGACTCACCTTCGGCTTTCGTCTCGGTAGGTGTATTATTCTACATTTTCCTAAAAGAACATTCATTCATT
TCTTTCTTCCCCGTCGACCACGACGACTGAAACGACGTGAAAAAACTAGACCCGGAAAGGAGAAGGGCCGGTGGTGGACG
ACATTCGGGAAAGCCGGGCCGATCGAGTGTCTTCATTCAAGCGACGATACAGAAGAAGAACGAAACGAAGTGAGAGGCCG
GGGGGCAAGGAAAAGAGTCGAGTCGATCAGGCTCGACGACCGAAAAAAGCAAAACGAAATCCGGGGTTGGCCGAAAAAAA
AACAACGCTATGGATACCATGACCGATTACCCTCGATAAAGAAGAATCTTTCTAAATCACTTCGGATCAGCGGGGCCTTC
AAGCATCCGAAATACGCCGGGGTTGTAAATGACATAGCGTTCCTGATAGAAAATGACGACTCCTTCAAAAAAACGAAGTT
ATTCAAGTTATTTTTCCAAAATAAGTCCCGCTCCGACGGCCCGACGAGTTATCTACGGACCCTCCCTGCAGTGCGCCCCT
CCTTGAATTTTTTGGTCATGCAATACTTTTTTAATACAAAGAACCAAATTAATTTCGACCCCGTCGTAGTTCTCAATCAT
TTCGTGGCACCGGGCGCCGCTGAACCATCTACGATGGGGAGAGCGAATGCACAGGGAAGAAGCTTACAGAAGAGAATACG
TTCTCGTATCGCTTTTTTTGTAGAAAGCTCGACCAGCGAGAAAAAGTGTTTGGCCGAAGCCAAAAATAGGTTGACCCACT
TCATTCGCTTGGCGAATGATCTTCGCTTCGCGGGAACAACTAAAACCACCATCTCGCTCTTTCCATTCTTCGGTGCTACC
TTTTTCTTTCTAAGAGATGGGGTTGGGGTGTATAATAACCTTGATGCTCGGGAACAACTCCTCAATCAATTAAGGGTCAA
ATGTTGGAACCTCGTGGGTAAGGATAAGATAATGGAATTGATAGAGAAATTAAAAAACCTAGGTGGGATAGAAGAATTGA
TAAAGGTAATAGATATGATGATAGAGATCATACTGAGAAAGAGAGGAATTCCGTACAGGTACAACTCTTATTTTTACGAA
GTCAAAAAAATGCGATCTTTCTTGTCTAATAGAACAAACACTAAGACCTTAATTGAGTCAGTCAAAATAAAATCTGTTTA
TCAAAGCGCTTCTCCGATTGCTCAAGACATCTCTTTTCAACTGAAGAACAAAAGAAGATCATTTCATTCCATTTTTGCTA
AAATAGTGAAGGAGATTCCAAAAGGGGTGGAGGGAATCCGTATATGTTTTTCCGGTCGATTAAAAGACGCAGCAGAAAAA
GCTCAAACTAAATGCTATAAGCATAGAAAAACTTCTCGTA
>ATMG00090.1 | chrm:28734-31733 REVERSE LENGTH=3000
GGTTCAGTAGCAATAGAGGCTGCTGCGGTGCGGCTTGTGATAGCAAGAGACTTTATCGGCCTCTTTGGGCTTTCCGGAAG
ACGGTTGAGTGGAGAGATATTTTGAAGGTGGAACTTTATGCAATCCGCCATACGGGGGAGATGCTTCGCGAATAGGCATT
CGTAACCTTTGGGTAGAGTCTGACTCATTATATGCAGTCAAGATGATTAACTCCAAGCCCCATAAGCGCGAAATATGCTG
CTGAGCTTCACTGAAAATGCCAGAGCAGTTTGTTTTTTAGAGTCACACATTGTTGGAGGGAGAGCAATAGAGCCGCCGAC
TTGATTTCGGGATGTCGAGTTATGTCTTAATGTACCCAAGAAACCTCCCTTAGCCCTTAATTACATTATTAGAGAGGATA
TGCAGGAACTTCTTTATGTACGTGTATGAGATATTATGTACCATCTTTCTAATATTATTATGTATTATATAATAATATAA
GACAAGAATAATATTTCTTATTCTAATATATAGCTGCAAGACCAATACAACACAGGATGCAAAAAAACAAAAGCCCTTCT
TTCTAATTCCTCCTAGATACATGGCTTACATACCCGGCCCAACATTCTCGGAAAACTAAAGAATCGAGGGTCCAGAAGAG
AATTGGCCATTTAATCTTGTAAACTAATCGAGACCGAAATTGGAAAAAGAGATACGAACAGAGAGGAATAACCAATCGAT
GAAAGAACATGAAACCATTCTGTTTCAATAGAGGTACGAGAAACGGTTAGGGGCAATAAAGTAGGTGAAGTGGTTGGATT
TTGCGAGCTGTTCCAACCACTGCTGGATGTGATTCCAAGAGCCGAACGAGAATGAATACCACACAGAAGAGTCAAGACCA
GGCTCCCTAATGGAATGTTTAACCGATCCATTCCGGATCGACCGAATTGGTACGAAAGTTGTAACATGGGAAAACCACAG
AAAACACGACTTATTTGAATAACCCGGTGACCCACCAATTGTAGAAGTAGGATCTTTGGCAAGCAATAAGTACTTAAATA
ATACAATTCGAGTGTACCATCTTCTTTCTCATTTCGAGGAAAAGGTGCAGGAGGAAAAGGAAACAACGGAGGGATCCGAA
TCGGACCTAAATGGGAATGACATGAAAAGTCTTTTTCAAAACCTAGCATTAAGGGCGTTACGACGATATACGAGAGGAAT
GAAGAAAAACTCGTGATTGGTGTGGAGGAGAAGATCAGTTTATGATATAGTTCAAGAAAAAGTCGTCTCATTTCCTTACT
TCTTCTTTCTAATTCATTCACTTCAAGGCTGGTTCTGAACGCCGCGTAACATCATCTTCAACCAACCTCCACCGTACGTA
CCTTTCGGTGCACAGCCACTAAAGAATTGCTTATACACTAAACTGCTGCTTATATACGCTTACTAAAAGACTGACTTTCG
TTCATTAGGAAGCATGAAACTAAGAAAGAGAGATGTGCCTAAGGCGGCATGCAAGCAAACTGTGCACACTACGAGAAAAA
GAGAGATGTTCGCAATTACTACCACAAGAGCCCCCTATCCTATCTCTAAAGGGGCCCGTCACTTCGTTCGTACCTTCTTG
GCTTAGGCTTCCAACTTTACTTACTTTATAGCCTTGCCGCCCCGTCGCTAGCAAAAGCTAAGCGCTTGAAAAGCGCGCTA
AGAAAGGTTGCTTCTGTCGGCCTTTCTGTTCAACAGTCCACCAATAGCGGAAGAGAGGGGTACTGTACATACAAGACTCT
TCCAGTTCTTACGTTAGCTTTTTCTTACCAGTCAAGTAGTACAACAGCTGTATCTTATAGCCCGGCGTGGCGGGTCTTTA
ATTCAGTAGATAGAAAAAATTATTAGTAATACGTAGATGAGTGAGTGAGTCCTCACTGACCTGAGCGATTTCGATCACCT
AGCAGGCCTTTTTTTTATTTGGTAGGTAACATCGCCGAAGCCTATCATCTGATTTGACTACGAAGAAAGGAACTCGAGGT
GAGGCGGCACCGTCTTGTGCAACGCAACCATGGTTGGCCCTCTATCATTTCTATCTAGTAGACTTGGTAAAAGGGCCCCG
ACTTATTTTCAGAATTAGAGTTCGACCGCAGCTCCTTTTTTTTTTTGGGGGGGGGAGGGGAAAAAAGTTCCTTGCCAACT
ATCGACTCCAATCTCTTTTAATTTGTTTTTGGTATTACCAAACCTAGCCTAGCGCCTTCGTCAATCACACTAAAGCAGAG
CACCCAACTATGGCAAGGCCCCCTTACCTTAAGGGTTAGGTTAGTCAATCCGGCCCGAGACGCATTCGTTGACAAAACCG
CCGTAGGAATGGGGACCATTCAATAGAGCGGAGGCGAACTGATCAACGAGAAAGAGGCCCTACTCACTACAAACGAATAC
ACCACAAGATCGAACTGCACTCATGCCTCTCCCGCATCAAGTGGACCCCCCATACGTAGTGCTTCTATCAATCATGTACG
TAGGGCCTTCCATTCTGATTGGTATATCATAAAAAAAGAAAGCCATTTGCACCAGGTTTATAAAGACTGGTTCGAAAGGA
CCAGGCGCACTGCGCTTTCCCTTGCCCAGATGTTCGCCTTTCTAAGCTAAGTCAAGTAATGGTGACCCGCCTAAGACTGG
AGCCTCGTAACATGTTGGCGAAGAGCTTCGAACTGAGGGTTCGATCAGCATCAACTAGTTAATACTTGTTGAGACCTCTT
CTCTTTTCCGCACCAATCTTAATTGACTACTACATCTTTATTTGGGTGTATAGCTCAGTTGGTAGAGCATTGGGCTTTTA
ACCTAATGGTCGCAGGTTCAAGTCCTGCTATACCCAAACCTACCTTACCACACTATATAGTAAAGATGCGTAGTAGCGTT
CTAAGATCACTGAGGGGAAGGTTGGTCATAAATTTGGAGAGTACACGGAAACTCAGACTTTCGAGAACAAATATTGTACC
GGGAAGAAAAAAGGGACAGAAATCCATAAAGTCAAAAAAT
>ATMG00110.1 | chrm:27463-30462 FORWARD LENGTH=3000
ATGGACAGGAGAGAGAATCAATGATTCTTATTCAACCGAGTTGAAGCTAGCAACATGTTGATTACACACCGGAGGTTAGT
AAGAACTGAGGGCAATGCCCTCCTAACCTAAGTAGGCTACCCGCGCTGCGAAGCAACTGGTACTTGATTGGGGCGGGGGG
CGGTTTGGTTTCGTGCAAGGCCCTCGCAACAGGAAGAGGCAGTTGTCATTAACCTTTCGCCTTTATTGATATAAAACAAG
CTTACTTACCGGCAACAAGCACCTTTTTTTCTCAAAGTAAAGTTTCTCGCTTGTTTCTTTAGAAAGATTGCAGCCTTAGC
GAAACAACTTATCCTTTTCTACGAATCTTCCCTTTATTGAGCAAAATTCTATCTATATTTATTCCCGGAATATTTTCTAT
TTCAATTCTATCATTTGTTTGACAGCTTAAACTAGGCTTCATTTTAGATAGGTTTTCGGTCTCTTAATCAAAATCGGTCA
GGGGTGCCGTCGGAACGGTCGGTGGCTGCTTAGTCTCATCCGAGAGTCTAATCTCTTTGTACTGCTTTTTTTCAAAGAAA
AAAAAAGAAGAAAGGGGTCGATTTAGGCTCCTTCCCTTCCACTGCATAGCTACGCTAACAGGTACTACGAGCCCTCTGTC
CCACACATCTAACCAGCTCGCGTGGTTCACCGGTTCCACCGAAAACTCTCATTTGTTAAAACGGAGCATAGTGCGCTTTA
GGCGCCGAGCGAGAAACCTCTCTTCTTTCGTTTCGGTTTATTCACTATCTGAAACTTAGCACTTGTTTGATTTTTCTTAT
TGGGCGGCGGCGTTCTTTTTTGAAGTCTATCCGAACCGAATTAGCACTTCTCAGATCAGACTAGGCCTCCCCCGCAGAGC
TGGGCGCCGGGGACCTGGATGCGCTAGCGATCGGCGCATAGGGGGGGTTAGTTGCCCGGGTTTCTCGGCCTGGTATCCTA
CACCTCGCGTTAATGATATCTACATTCAACTGTGCCCCGGAGACACGGTCGAAGCACGCCCATCCAATGTGCTTCTTTCA
CGACATGCTCTGGTTCCGGGTGTTTTCCAGTGGTCTTCTAGCGTTAGAAGAAGTCGTGTCCGTCCCGGACATCTGCAACG
TCCTCCCACGCTTTTTTGAAAATATAGGATAAACTGAAGGAAAAGACTTACCCATTCGGTGACTTTCGCGGTCGCCCTCA
CTGAACCGACTTGAATCTGAACTACGATTTTTTCCAAGTCTTACCGAAATCGGATTTCCTTTTCGTGCCATATTTTTTGA
CTTTATGGATTTCTGTCCCTTTTTTCTTCCCGGTACAATATTTGTTCTCGAAAGTCTGAGTTTCCGTGTACTCTCCAAAT
TTATGACCAACCTTCCCCTCAGTGATCTTAGAACGCTACTACGCATCTTTACTATATAGTGTGGTAAGGTAGGTTTGGGT
ATAGCAGGACTTGAACCTGCGACCATTAGGTTAAAAGCCCAATGCTCTACCAACTGAGCTATACACCCAAATAAAGATGT
AGTAGTCAATTAAGATTGGTGCGGAAAAGAGAAGAGGTCTCAACAAGTATTAACTAGTTGATGCTGATCGAACCCTCAGT
TCGAAGCTCTTCGCCAACATGTTACGAGGCTCCAGTCTTAGGCGGGTCACCATTACTTGACTTAGCTTAGAAAGGCGAAC
ATCTGGGCAAGGGAAAGCGCAGTGCGCCTGGTCCTTTCGAACCAGTCTTTATAAACCTGGTGCAAATGGCTTTCTTTTTT
TATGATATACCAATCAGAATGGAAGGCCCTACGTACATGATTGATAGAAGCACTACGTATGGGGGGTCCACTTGATGCGG
GAGAGGCATGAGTGCAGTTCGATCTTGTGGTGTATTCGTTTGTAGTGAGTAGGGCCTCTTTCTCGTTGATCAGTTCGCCT
CCGCTCTATTGAATGGTCCCCATTCCTACGGCGGTTTTGTCAACGAATGCGTCTCGGGCCGGATTGACTAACCTAACCCT
TAAGGTAAGGGGGCCTTGCCATAGTTGGGTGCTCTGCTTTAGTGTGATTGACGAAGGCGCTAGGCTAGGTTTGGTAATAC
CAAAAACAAATTAAAAGAGATTGGAGTCGATAGTTGGCAAGGAACTTTTTTCCCCTCCCCCCCCCAAAAAAAAAAAGGAG
CTGCGGTCGAACTCTAATTCTGAAAATAAGTCGGGGCCCTTTTACCAAGTCTACTAGATAGAAATGATAGAGGGCCAACC
ATGGTTGCGTTGCACAAGACGGTGCCGCCTCACCTCGAGTTCCTTTCTTCGTAGTCAAATCAGATGATAGGCTTCGGCGA
TGTTACCTACCAAATAAAAAAAAGGCCTGCTAGGTGATCGAAATCGCTCAGGTCAGTGAGGACTCACTCACTCATCTACG
TATTACTAATAATTTTTTCTATCTACTGAATTAAAGACCCGCCACGCCGGGCTATAAGATACAGCTGTTGTACTACTTGA
CTGGTAAGAAAAAGCTAACGTAAGAACTGGAAGAGTCTTGTATGTACAGTACCCCTCTCTTCCGCTATTGGTGGACTGTT
GAACAGAAAGGCCGACAGAAGCAACCTTTCTTAGCGCGCTTTTCAAGCGCTTAGCTTTTGCTAGCGACGGGGCGGCAAGG
CTATAAAGTAAGTAAAGTTGGAAGCCTAAGCCAAGAAGGTACGAACGAAGTGACGGGCCCCTTTAGAGATAGGATAGGGG
GCTCTTGTGGTAGTAATTGCGAACATCTCTCTTTTTCTCGTAGTGTGCACAGTTTGCTTGCATGCCGCCTTAGGCACATC
TCTCTTTCTTAGTTTCATGCTTCCTAATGAACGAAAGTCAGTCTTTTAGTAAGCGTATATAAGCAGCAGTTTAGTGTATA
AGCAATTCTTTAGTGGCTGTGCACCGAAAGGTACGTACGGTGGAGGTTGGTTGAAGATGATGTTACGCGGCGTTCAGAAC
CAGCCTTGAAGTGAATGAATTAGAAAGAAGAAGTAAGGAA
>ATMG00120.1 | chrm:32473-35472 REVERSE LENGTH=3000
CCCCCTGAAATCTAAGTAAGGAGTTGAGTTGTTCCATCTAGGGAGAAAAGGTAAGTAAAGCTGTCTCTTTGAAGGACTTG
CTTCTTAGTTGAGTAACCATTGTGGTTGTCCGGGGGAATCGTACTTTGGGATGCGGGCAAGAAGCTAATAGGCTCGATAG
CTGCTCAGAAAGAGGGTTTACTTCATCCCCCGCCAAGCGAGTACGAGAACCCTCCATCTTCCTGGAAGTTTCTCTGTGAT
GAAGGTCTGTAGTTTCCATCGGAAATCAGTGCTGTGAGAGCTTAGAATCTTTGAATTGGACAAACGCTCACATCAAAGCT
ATCAAGCCTAAGTGAGCTCTTTCCGTTGGGAGCTTGTCTCGGAGGAACCGTTAATCGTGGAAGAGGCTCGTCGAGACCTC
TCCCTTGTGCTGCTCGCCTGTTGCTATCATCTTGTTGGTAGTGGGTTTCGGCCTGTTTTCATCTCCCAAATCCCTCTTCA
ACAACTTGTCTAGAGCTTCCCTGACCCAAGTCCTATGGTCGTTGCTTTCTTGCTGCAGATCTGTCACACGAGACTCCAGT
GTTGTCATGGCTTGGGTTATCATTTCGATCTGGGTTCCCAGGATCGCCTTTTTCTCCTGAAGATCAGGAAGAACAGTGGG
ATCTGGTTTCGGTGCCATTGCGTAACCTACGCGTCTGATACCAAATTTGTTAACCCTAGAAAAGATAAGAGAAGAAATAG
AAAGGAGGAGAAAAAGAGGAGAGAGAGAGAAGAGAGAAAGGTCAACTGATTTAACTGATAGATGAAAAGACGGTGGCGGA
GAAAGGTCCAGCAACCAAAACCATAAAAGAATCAGATGTTGCATCGGTTGCGAATATTGATCCAGTTGATTCATAGGATT
CGGATCTTGAGACTGATGCTTCGGCGAATGAAACGGCTTATGCGTATGCAGAAGGATCGGGATCTCTTGTTTCGGGAGAA
CCCGTAGCCGTTGGTTCGATAGAAGCTGGATGATATGTTAGTTCGAGAGAAACGATATGTTGGTTAGGAGGAATGCGTTC
TTTGCAATCATAGGCTCTGGGACAGATGACTTGACTTTCTAGTGAGTTCATTGTCGGTGTTACAGATAAAGTCACTGTGA
AATCATCCCCTGTTGTCAAAGTAAGCGGTGCTAGTTCTGTTACAGAAGGGCTTGATAAATAAGAATCGGTTATCCTAAGC
CTGGTCGAAAACGTGCTACTCTTACTGAGACTGCTGTTGATTCTCATATTTTGATTTGTCACTTTGCGGATTTTTGATGC
CATCAGAGATTGACAGAGGGCTACCCGTTGATTAACTCTCTCCTGCTTTAGGACATTAACATTAAGGGGAAGACTTCGTA
GATTCACTGTGCATTTGTTCTGAAAACAGCGCACTTAGCTCGGGTAATACTAATACATCATGCCCGGCATTCGTAGATCA
TTCCTCCTTTGCTTTTGCTAAAGACGGCATTCTATTAGAAATGGAATTGCGCAAACCCTATTTATTTCAAAAAGCCCTAT
TCATGTTTTTCCCCTATTCGCCTATTCTCTGGCCGTGGGTGTGGGTATCTTCTTCTACTAGCGATCTTCTTGTAATGTAA
GGGGCATTGGCTGGCTTCATTCCTAGCATCTGTGCGTGGTTTACTATTACAGATTCCCTTGGAGCAAAGGAGAGAGAATG
CTAGCAACTTCGAAAGAATGGGGAAGGCAAGTAACTGAACTTCAAGTTGGCTTTTTCTTATCCTCTCCTTTTAAGTCGAG
TTGCTAAAGCACCTCTCCTTTTAAGTCGAGTTGCTAAAGCACCTCTCCTTTCAGTCGAGTCATGTCAGTACCTTGGGATG
CTGTCCTCAATACCCTTGAATCCTTGAAGTTTCCTTCAATTTAGGTAAGATAGATTAGATAATGTATCTCCATAGTGTCA
TTTGCAGTTATGATTAACGGATCTCCATCTAGCTTCTTCAGGGGGGGCCGCGGTTTGATTGAGACAAGTTTCTTAGAGCC
TATCTTTTTACCCTGAATATTCAGCCAGCTTTTTAACAGGGAAGTAAACAACAAGCGGATAACCCATTCAAGAAGATTTC
ATAAACTCTATCTTTCTCATATAATATATGCTGATGTGCTCATTTTCGCGGAGAGCTCCGTGCGTAATGCGTTGGTCATC
AACCAAGTGCTGAATTAGTTTCACAGCTAGGCGGGTCTTTGGATTAATAAAGCCAAATGTTCCCTATCATTCTCGGCCAC
CAGTTAAAAAAAAGTAAAACTAAAAATCATTCGTACTCTTGGCTTACGTGAGGTGCAGCTCCCTCTCAAATACTGGTTTT
TTTCCTAGTATCTACCAGATTGAGACACTCTGACTGTCTCCCCCTCTTGGACAAGTTCAATCGCCAAATTTTAAATTGGA
AAAGAAAAGAAGGCTGCTGTCATGAAAGGCTTGCAGACCTCAGTGCTTGCAAGCCTTCACATCTATTGGTCGTCCGCTTT
CAGGCTTCCGGAGAAGATATAGAAATCCATTTCATTGAGCATTCGGGATTTCTTTTGGTCAGGCCCCGAACCCACCTATA
AGATCCATATGATCAGCTGGTCCAATGTAGACCGAAGGATGAAGGTGGATTGGGTTTAAGAACAATTGAGGGCTGGAATA
GGACTGCCATGTTAAAGCTTTTCTGGAGAGTAGTTAATGATAATGGGTCCATTTGGACTCAATGGGTTAATTTGAGATAT
CTCTGGAGACATTCTATTTTGGTGGCTAAGCTTCCATCCGACTGATCTTAGTCTTGGAGGAGTGTCGGTAAGGGAAGATG
TGGCTAATATAATACTATAAAGTGTCAGATTTAATGGCGAAAGCACGAAGCTGTGGCATTGTCCGTGGCTTAGAAATGGC
CCGATCAGCTACAGGTACGAGGTCACTGTTATAAGGGAAAGAGGTCTCCCGGACCCATGCTCTAGTAAGCGATTTAATAA
AAAATGGGCATTGCATTGGACCCTTCCTCCTAGCCGCAGA
>ATMG00130.1 | chrm:31190-34189 FORWARD LENGTH=3000
TTTTGCATCCTGTGTTGTATTGGTCTTGCAGCTATATATTAGAATAAGAAATATTATTCTTGTCTTATATTATTATATAA
TACATAATAATATTAGAAAGATGGTACATAATATCTCATACACGTACATAAAGAAGTTCCTGCATATCCTCTCTAATAAT
GTAATTAAGGGCTAAGGGAGGTTTCTTGGGTACATTAAGACATAACTCGACATCCCGAAATCAAGTCGGCGGCTCTATTG
CTCTCCCTCCAACAATGTGTGACTCTAAAAAACAAACTGCTCTGGCATTTTCAGTGAAGCTCAGCAGCATATTTCGCGCT
TATGGGGCTTGGAGTTAATCATCTTGACTGCATATAATGAGTCAGACTCTACCCAAAGGTTACGAATGCCTATTCGCGAA
GCATCTCCCCCGTATGGCGGATTGCATAAAGTTCCACCTTCAAAATATCTCTCCACTCAACCGTCTTCCGGAAAGCCCAA
AGAGGCCGATAAAGTCTCTTGCTATCACAAGCCGCACCGCAGCAGCCTCTATTGCTACTGAACCGTCTGTGTTCACTTTT
GTTTACGGAGGGTTCGAAGAAGAGTAAGATTCAGCTGAGCAGGGTAACCATGCATTCCCAAAAACGGAGTTGAGTGCAAA
AAGAGTCCATAACTCTCAGTTTAATCTGAGAGGAAACCAAATGCAGTCTCAGTTTTACTTTTCCCTTACAATTCTCCAAA
ACTACGTTCTGCTTACAGCTTGGATTCCCTTCATGGCGCCTGGAATTTCTCTCACGCCCATAGTATATGACTGCAGTAAA
GCAGAGCTTTAGGATCAGGCCAGTAAAGGTCTAATTCTTAGTTTTTCTATTTTATAATCCATTGGCAAACATCATGAAGG
TTGGTTGCAGGCTGATCATATCTACATTTCGAACTGAGCTGAGAAAAAACCCACCCTGCATAGCTGCACTGAAGAGATGT
TCGGCACTTTCATCTTCAAGCATGCACAGGCCACAAAGAGTCACGGTGTTGGTTGGGATAAAATCTGCTAACTCGATCTG
CTGAAGCCCAGAGTTGAGGGCCATCCAGGCGATAATACTGTGGCTTGGGTTGGGGATATTAAATTTATTCCGAACGATGC
CTGCATAGTCGACCTTAGGATAGGTCTGCCTAATGAGGTTCCAGGCTGTTTTGGAGAAAAAAATTTCCATCCGGGCTGAG
AGACCAAACGATCCTGTCTTCAACAGGGAGAAAAAAAAGAGTTCATACAGGGCAATCTCTTGCATTAGACACTGTCCAGC
CATTCTGCGGCTAGGAGGAAGGGTCCAATGCAATGCCCATTTTTTATTAAATCGCTTACTAGAGCATGGGTCCGGGAGAC
CTCTTTCCCTTATAACAGTGACCTCGTACCTGTAGCTGATCGGGCCATTTCTAAGCCACGGACAATGCCACAGCTTCGTG
CTTTCGCCATTAAATCTGACACTTTATAGTATTATATTAGCCACATCTTCCCTTACCGACACTCCTCCAAGACTAAGATC
AGTCGGATGGAAGCTTAGCCACCAAAATAGAATGTCTCCAGAGATATCTCAAATTAACCCATTGAGTCCAAATGGACCCA
TTATCATTAACTACTCTCCAGAAAAGCTTTAACATGGCAGTCCTATTCCAGCCCTCAATTGTTCTTAAACCCAATCCACC
TTCATCCTTCGGTCTACATTGGACCAGCTGATCATATGGATCTTATAGGTGGGTTCGGGGCCTGACCAAAAGAAATCCCG
AATGCTCAATGAAATGGATTTCTATATCTTCTCCGGAAGCCTGAAAGCGGACGACCAATAGATGTGAAGGCTTGCAAGCA
CTGAGGTCTGCAAGCCTTTCATGACAGCAGCCTTCTTTTCTTTTCCAATTTAAAATTTGGCGATTGAACTTGTCCAAGAG
GGGGAGACAGTCAGAGTGTCTCAATCTGGTAGATACTAGGAAAAAAACCAGTATTTGAGAGGGAGCTGCACCTCACGTAA
GCCAAGAGTACGAATGATTTTTAGTTTTACTTTTTTTTAACTGGTGGCCGAGAATGATAGGGAACATTTGGCTTTATTAA
TCCAAAGACCCGCCTAGCTGTGAAACTAATTCAGCACTTGGTTGATGACCAACGCATTACGCACGGAGCTCTCCGCGAAA
ATGAGCACATCAGCATATATTATATGAGAAAGATAGAGTTTATGAAATCTTCTTGAATGGGTTATCCGCTTGTTGTTTAC
TTCCCTGTTAAAAAGCTGGCTGAATATTCAGGGTAAAAAGATAGGCTCTAAGAAACTTGTCTCAATCAAACCGCGGCCCC
CCCTGAAGAAGCTAGATGGAGATCCGTTAATCATAACTGCAAATGACACTATGGAGATACATTATCTAATCTATCTTACC
TAAATTGAAGGAAACTTCAAGGATTCAAGGGTATTGAGGACAGCATCCCAAGGTACTGACATGACTCGACTGAAAGGAGA
GGTGCTTTAGCAACTCGACTTAAAAGGAGAGGTGCTTTAGCAACTCGACTTAAAAGGAGAGGATAAGAAAAAGCCAACTT
GAAGTTCAGTTACTTGCCTTCCCCATTCTTTCGAAGTTGCTAGCATTCTCTCTCCTTTGCTCCAAGGGAATCTGTAATAG
TAAACCACGCACAGATGCTAGGAATGAAGCCAGCCAATGCCCCTTACATTACAAGAAGATCGCTAGTAGAAGAAGATACC
CACACCCACGGCCAGAGAATAGGCGAATAGGGGAAAAACATGAATAGGGCTTTTTGAAATAAATAGGGTTTGCGCAATTC
CATTTCTAATAGAATGCCGTCTTTAGCAAAAGCAAAGGAGGAATGATCTACGAATGCCGGGCATGATGTATTAGTATTAC
CCGAGCTAAGTGCGCTGTTTTCAGAACAAATGCACAGTGAATCTACGAAGTCTTCCCCTTAATGTTAATGTCCTAAAGCA
GGAGAGAGTTAATCAACGGGTAGCCCTCTGTCAATCTCTG
>ATMG00140.1 | chrm:31599-34598 FORWARD LENGTH=3000
CCGTATGGCGGATTGCATAAAGTTCCACCTTCAAAATATCTCTCCACTCAACCGTCTTCCGGAAAGCCCAAAGAGGCCGA
TAAAGTCTCTTGCTATCACAAGCCGCACCGCAGCAGCCTCTATTGCTACTGAACCGTCTGTGTTCACTTTTGTTTACGGA
GGGTTCGAAGAAGAGTAAGATTCAGCTGAGCAGGGTAACCATGCATTCCCAAAAACGGAGTTGAGTGCAAAAAGAGTCCA
TAACTCTCAGTTTAATCTGAGAGGAAACCAAATGCAGTCTCAGTTTTACTTTTCCCTTACAATTCTCCAAAACTACGTTC
TGCTTACAGCTTGGATTCCCTTCATGGCGCCTGGAATTTCTCTCACGCCCATAGTATATGACTGCAGTAAAGCAGAGCTT
TAGGATCAGGCCAGTAAAGGTCTAATTCTTAGTTTTTCTATTTTATAATCCATTGGCAAACATCATGAAGGTTGGTTGCA
GGCTGATCATATCTACATTTCGAACTGAGCTGAGAAAAAACCCACCCTGCATAGCTGCACTGAAGAGATGTTCGGCACTT
TCATCTTCAAGCATGCACAGGCCACAAAGAGTCACGGTGTTGGTTGGGATAAAATCTGCTAACTCGATCTGCTGAAGCCC
AGAGTTGAGGGCCATCCAGGCGATAATACTGTGGCTTGGGTTGGGGATATTAAATTTATTCCGAACGATGCCTGCATAGT
CGACCTTAGGATAGGTCTGCCTAATGAGGTTCCAGGCTGTTTTGGAGAAAAAAATTTCCATCCGGGCTGAGAGACCAAAC
GATCCTGTCTTCAACAGGGAGAAAAAAAAGAGTTCATACAGGGCAATCTCTTGCATTAGACACTGTCCAGCCATTCTGCG
GCTAGGAGGAAGGGTCCAATGCAATGCCCATTTTTTATTAAATCGCTTACTAGAGCATGGGTCCGGGAGACCTCTTTCCC
TTATAACAGTGACCTCGTACCTGTAGCTGATCGGGCCATTTCTAAGCCACGGACAATGCCACAGCTTCGTGCTTTCGCCA
TTAAATCTGACACTTTATAGTATTATATTAGCCACATCTTCCCTTACCGACACTCCTCCAAGACTAAGATCAGTCGGATG
GAAGCTTAGCCACCAAAATAGAATGTCTCCAGAGATATCTCAAATTAACCCATTGAGTCCAAATGGACCCATTATCATTA
ACTACTCTCCAGAAAAGCTTTAACATGGCAGTCCTATTCCAGCCCTCAATTGTTCTTAAACCCAATCCACCTTCATCCTT
CGGTCTACATTGGACCAGCTGATCATATGGATCTTATAGGTGGGTTCGGGGCCTGACCAAAAGAAATCCCGAATGCTCAA
TGAAATGGATTTCTATATCTTCTCCGGAAGCCTGAAAGCGGACGACCAATAGATGTGAAGGCTTGCAAGCACTGAGGTCT
GCAAGCCTTTCATGACAGCAGCCTTCTTTTCTTTTCCAATTTAAAATTTGGCGATTGAACTTGTCCAAGAGGGGGAGACA
GTCAGAGTGTCTCAATCTGGTAGATACTAGGAAAAAAACCAGTATTTGAGAGGGAGCTGCACCTCACGTAAGCCAAGAGT
ACGAATGATTTTTAGTTTTACTTTTTTTTAACTGGTGGCCGAGAATGATAGGGAACATTTGGCTTTATTAATCCAAAGAC
CCGCCTAGCTGTGAAACTAATTCAGCACTTGGTTGATGACCAACGCATTACGCACGGAGCTCTCCGCGAAAATGAGCACA
TCAGCATATATTATATGAGAAAGATAGAGTTTATGAAATCTTCTTGAATGGGTTATCCGCTTGTTGTTTACTTCCCTGTT
AAAAAGCTGGCTGAATATTCAGGGTAAAAAGATAGGCTCTAAGAAACTTGTCTCAATCAAACCGCGGCCCCCCCTGAAGA
AGCTAGATGGAGATCCGTTAATCATAACTGCAAATGACACTATGGAGATACATTATCTAATCTATCTTACCTAAATTGAA
GGAAACTTCAAGGATTCAAGGGTATTGAGGACAGCATCCCAAGGTACTGACATGACTCGACTGAAAGGAGAGGTGCTTTA
GCAACTCGACTTAAAAGGAGAGGTGCTTTAGCAACTCGACTTAAAAGGAGAGGATAAGAAAAAGCCAACTTGAAGTTCAG
TTACTTGCCTTCCCCATTCTTTCGAAGTTGCTAGCATTCTCTCTCCTTTGCTCCAAGGGAATCTGTAATAGTAAACCACG
CACAGATGCTAGGAATGAAGCCAGCCAATGCCCCTTACATTACAAGAAGATCGCTAGTAGAAGAAGATACCCACACCCAC
GGCCAGAGAATAGGCGAATAGGGGAAAAACATGAATAGGGCTTTTTGAAATAAATAGGGTTTGCGCAATTCCATTTCTAA
TAGAATGCCGTCTTTAGCAAAAGCAAAGGAGGAATGATCTACGAATGCCGGGCATGATGTATTAGTATTACCCGAGCTAA
GTGCGCTGTTTTCAGAACAAATGCACAGTGAATCTACGAAGTCTTCCCCTTAATGTTAATGTCCTAAAGCAGGAGAGAGT
TAATCAACGGGTAGCCCTCTGTCAATCTCTGATGGCATCAAAAATCCGCAAAGTGACAAATCAAAATATGAGAATCAACA
GCAGTCTCAGTAAGAGTAGCACGTTTTCGACCAGGCTTAGGATAACCGATTCTTATTTATCAAGCCCTTCTGTAACAGAA
CTAGCACCGCTTACTTTGACAACAGGGGATGATTTCACAGTGACTTTATCTGTAACACCGACAATGAACTCACTAGAAAG
TCAAGTCATCTGTCCCAGAGCCTATGATTGCAAAGAACGCATTCCTCCTAACCAACATATCGTTTCTCTCGAACTAACAT
ATCATCCAGCTTCTATCGAACCAACGGCTACGGGTTCTCCCGAAACAAGAGATCCCGATCCTTCTGCATACGCATAAGCC
GTTTCATTCGCCGAAGCATCAGTCTCAAGATCCGAATCCT
>ATMG00150.1 | chrm:32782-35781 FORWARD LENGTH=3000
TGGACCCATTATCATTAACTACTCTCCAGAAAAGCTTTAACATGGCAGTCCTATTCCAGCCCTCAATTGTTCTTAAACCC
AATCCACCTTCATCCTTCGGTCTACATTGGACCAGCTGATCATATGGATCTTATAGGTGGGTTCGGGGCCTGACCAAAAG
AAATCCCGAATGCTCAATGAAATGGATTTCTATATCTTCTCCGGAAGCCTGAAAGCGGACGACCAATAGATGTGAAGGCT
TGCAAGCACTGAGGTCTGCAAGCCTTTCATGACAGCAGCCTTCTTTTCTTTTCCAATTTAAAATTTGGCGATTGAACTTG
TCCAAGAGGGGGAGACAGTCAGAGTGTCTCAATCTGGTAGATACTAGGAAAAAAACCAGTATTTGAGAGGGAGCTGCACC
TCACGTAAGCCAAGAGTACGAATGATTTTTAGTTTTACTTTTTTTTAACTGGTGGCCGAGAATGATAGGGAACATTTGGC
TTTATTAATCCAAAGACCCGCCTAGCTGTGAAACTAATTCAGCACTTGGTTGATGACCAACGCATTACGCACGGAGCTCT
CCGCGAAAATGAGCACATCAGCATATATTATATGAGAAAGATAGAGTTTATGAAATCTTCTTGAATGGGTTATCCGCTTG
TTGTTTACTTCCCTGTTAAAAAGCTGGCTGAATATTCAGGGTAAAAAGATAGGCTCTAAGAAACTTGTCTCAATCAAACC
GCGGCCCCCCCTGAAGAAGCTAGATGGAGATCCGTTAATCATAACTGCAAATGACACTATGGAGATACATTATCTAATCT
ATCTTACCTAAATTGAAGGAAACTTCAAGGATTCAAGGGTATTGAGGACAGCATCCCAAGGTACTGACATGACTCGACTG
AAAGGAGAGGTGCTTTAGCAACTCGACTTAAAAGGAGAGGTGCTTTAGCAACTCGACTTAAAAGGAGAGGATAAGAAAAA
GCCAACTTGAAGTTCAGTTACTTGCCTTCCCCATTCTTTCGAAGTTGCTAGCATTCTCTCTCCTTTGCTCCAAGGGAATC
TGTAATAGTAAACCACGCACAGATGCTAGGAATGAAGCCAGCCAATGCCCCTTACATTACAAGAAGATCGCTAGTAGAAG
AAGATACCCACACCCACGGCCAGAGAATAGGCGAATAGGGGAAAAACATGAATAGGGCTTTTTGAAATAAATAGGGTTTG
CGCAATTCCATTTCTAATAGAATGCCGTCTTTAGCAAAAGCAAAGGAGGAATGATCTACGAATGCCGGGCATGATGTATT
AGTATTACCCGAGCTAAGTGCGCTGTTTTCAGAACAAATGCACAGTGAATCTACGAAGTCTTCCCCTTAATGTTAATGTC
CTAAAGCAGGAGAGAGTTAATCAACGGGTAGCCCTCTGTCAATCTCTGATGGCATCAAAAATCCGCAAAGTGACAAATCA
AAATATGAGAATCAACAGCAGTCTCAGTAAGAGTAGCACGTTTTCGACCAGGCTTAGGATAACCGATTCTTATTTATCAA
GCCCTTCTGTAACAGAACTAGCACCGCTTACTTTGACAACAGGGGATGATTTCACAGTGACTTTATCTGTAACACCGACA
ATGAACTCACTAGAAAGTCAAGTCATCTGTCCCAGAGCCTATGATTGCAAAGAACGCATTCCTCCTAACCAACATATCGT
TTCTCTCGAACTAACATATCATCCAGCTTCTATCGAACCAACGGCTACGGGTTCTCCCGAAACAAGAGATCCCGATCCTT
CTGCATACGCATAAGCCGTTTCATTCGCCGAAGCATCAGTCTCAAGATCCGAATCCTATGAATCAACTGGATCAATATTC
GCAACCGATGCAACATCTGATTCTTTTATGGTTTTGGTTGCTGGACCTTTCTCCGCCACCGTCTTTTCATCTATCAGTTA
AATCAGTTGACCTTTCTCTCTTCTCTCTCTCTCCTCTTTTTCTCCTCCTTTCTATTTCTTCTCTTATCTTTTCTAGGGTT
AACAAATTTGGTATCAGACGCGTAGGTTACGCAATGGCACCGAAACCAGATCCCACTGTTCTTCCTGATCTTCAGGAGAA
AAAGGCGATCCTGGGAACCCAGATCGAAATGATAACCCAAGCCATGACAACACTGGAGTCTCGTGTGACAGATCTGCAGC
AAGAAAGCAACGACCATAGGACTTGGGTCAGGGAAGCTCTAGACAAGTTGTTGAAGAGGGATTTGGGAGATGAAAACAGG
CCGAAACCCACTACCAACAAGATGATAGCAACAGGCGAGCAGCACAAGGGAGAGGTCTCGACGAGCCTCTTCCACGATTA
ACGGTTCCTCCGAGACAAGCTCCCAACGGAAAGAGCTCACTTAGGCTTGATAGCTTTGATGTGAGCGTTTGTCCAATTCA
AAGATTCTAAGCTCTCACAGCACTGATTTCCGATGGAAACTACAGACCTTCATCACAGAGAAACTTCCAGGAAGATGGAG
GGTTCTCGTACTCGCTTGGCGGGGGATGAAGTAAACCCTCTTTCTGAGCAGCTATCGAGCCTATTAGCTTCTTGCCCGCA
TCCCAAAGTACGATTCCCCCGGACAACCACAATGGTTACTCAACTAAGAAGCAAGTCCTTCAAAGAGACAGCTTTACTTA
CCTTTTCTCCCTAGATGGAACAACTCAACTCCTTACTTAGATTTCAGGGGGTTAAGGTAGTTGACTTTCTGGCTGATAAA
TCAGGTAACGAAGCCTAAGATTTAGATGACTGATTAGATTACTAGTTTGTTTAACTGAGATTCCCCGCCTAAATCCCATA
TCTTAAAGTAAAGACTATAACTCAACAGCAAGCTGCCTTTACTTGGCTTCAAGTCCCATAAGAGAAGGAAGAATAGCTAG
AAGCTAGAGAGTAGCTGCCTAGCTACAAACTCAAAAGCCTGGTGAAAGGAAGGCCTTTTCCTTACTTAGCTTAGAGTCCC
AAAAGGTGTTATAAGCTGGAAGCTAAGAAGCTAGTCGTTT
>ATMG00160.1 | chrm:42629-45628 REVERSE LENGTH=3000
CTTGCTGCTCGCGCTAAAGCAATTGTAGCAGCTACAGTAGGAGAAGAATGCCGACGGCTTTCGTTGTTTATCCAGTAGTT
GAACTTTCGGAATAGAATAGGCTCAATGACTTTGCCTGCTTTCTTGCTTGCCCCGCTCTCCTTAGAAGCGTTGGTTGAAC
CGCTGGACTCTATCTCCGTTGATTACTATTGGATGGAGCTATAGAAGCTATTTTACCTACGTGAACACTTAAGCTAGAAA
GAAAGTAGTATTTCTCATTATATAGAAAAGCCTTGAACCGGGTAACCCGTCATGGGAAACTTGGCCGAAGAACACCTCTC
ACAGAGTCATCGGTATCCCTGATAAAAAGAATCAAACGTCGAATGGTCCGAATGAATGCTACATCAGGAGCCGAGTTTAC
TTCACTCCCGGTGACCCGCCGTCGTAATAGCACTGTGGGCGGAAGTTACTATGTGATCACGGCTTCCGACACTGCATTCA
TCCAGACAAGCCCTTTTAGATAGGGCTTTTCGAGTAGAGAAAGGTGGAAACTCTTTTCATAGAGAACCCCTTCTGGACCA
AAGATGGGCATCCCAATCACTTTTGTCACAACCAACTCTTGGCAAATTGTGTTCATAATATATTCAATAATGGTCTCGAG
CTCATCTGTAAATCATGGCATGGGTAGAGAAGAATGGCTAGCTATCCTTGAGTGACACATCGCAATGATTGTATCGAAGA
CGGGCGGAGGAACCCCTTACTTTACTATATTATATGTCACCATCCAATCTTGGTTATATTATGTCAATTCTGCCTCATCG
TGAATGAAACGTTTTCTTTGAGTCACCCATTCTGGACGACGAGAGGAATGGTGAAATATACTTTTTAATGGGTAAAATAA
ATCTCTGCTTCGTTGCCAATTACCGTCCTGCTACCAACCAAAAAGCCACTTAGACTGATGTGGAAAATTGATCCCCGAGT
GGCTTTTTCCTCCGGTCGAGTCATCTTTCAGTTCAATACCTGGAACTGAGACGGATTCGGATGGAGAAGGATTCAATAGT
TCATCATGAGCTGTCCGAAACCGTACTTCTTCCCGCGAAAACTCGGAATTAGCTTTAGCTCGAACCTTGATCTGTTGCTC
GAACTCTAATACACCGTAGTAGCAGGCGGCACTCGAGTTCTTTGTGCCAGGTGTCAGAAAAAAAGTACGCAATTTCCAAG
CATCCTAGTTCAGCGTGAATCATCTCTTGTCTCAATGGAAGGCCAAGGCCTTCAAAAGCGGATTCCGCCGGAAGCTAATC
CAGTGGCTTGTTGAGTGGAGGACCGAACATGATTATACCCATAAAGGTCCTTCCTACCCCTATTCCAAAACCCCTTCCCC
TCTGAGGGCACGGGCACACTTTCAGGAAGTAATGTAGTAAACAGTCGAATTTCAAATAGAACTATGGTGACCTTGCAAAA
AAGATCTTTTCTTCGTTTGAGTGTACCTTTCCTATGACTATTAATCCTTATGAAATCCGTGAAGTTTTGACCTTGTTTTA
GAAGCTTTCTTTGGCGTTGAGTGAATATTGGTATCACTACCCTTCCTTATCTTCTTCTTTTATTCATAGGAATAGAAAGC
ACGATTAAGCGGTTTTTCAATGGCAAGTGCCGGTCGTCGAGTGGCTGAACCAACCCCTACGGCGGATCCACACGTACTGA
TGAATGCCAGCCATCCTTTATCGAGTAGCCTTGACTATTCAAGTACCCTTGCTGATTTGATAGCCTGAAAAAGATCGACC
ACGATTTTTATTTCTGACTGCCTATGCCTCTAACGATGCTTCGGGCAAACTGTAACTAACTAGGTGCCCTACTCCTACCC
CCCCCTGTTCTCACCTTCATCTCTGCTGCCTCCGCTCCAGCTTGCTCTATTACCTATGCAATCACAGCTCAGTAATGGAC
TGGTGAACTAAAATGGATAGCTGCTGGGAGAATTGCGACTGATGAATCGCGATCAGCCGCTGATTCCCCTGCCGTTGGAT
TCGTGCCTCAAGACTCTGCCACTGGGACTCGGTCGGAAGAATCTACTGCGGCCTTCTCTACCCACCTTTATCTTTATGAA
ATTCTAACCTCAACCAGCCATGACAAGGCTTAATTTATTAGAACCCGTTGTTGTTTAGAAAGATGTGTTATTCCTGTGAA
AGTCTCGTTTTTGACTCAGTTTTTTTTGAGCATTGTACACGGGCTTTGCTGCGACGAGGATGCCTTTTTTAATAAGGCCA
ACGTCAAGACCTGAAACAGAGCCCTACCACGTTAAGGGAGAGCATCCCAACTTGCTTGTTGACACGTAAGGTAAAATAAG
AATCTGAGGTGGCAGGATTTACCACTATAACCCTATGGTAGTGATGGTTGGTCCCAGTACTCCTTCGAGTGCCTTTTGCG
CTTAGCGTAGGAAAGAGGAGTTGCCTTGCCTTACCACACCAACCACCTTAGCGCTGGAAGTTCTAGCAATGGGCAGCTAG
GCAAAGGATAATTAGCTATCTAATGAATATTCATTAGATAATAGATTGTGGATCTGTTCTTAGCTCGTGCAATCAATAAA
AAGCGGTCCTTCGCCTTAGTAAGCTAGCTTTCTAAGCCCGGACGTGGATCGATCGTGACGAAAAAATGGGACTAATCCTC
TGTACTGTAGTAATAGAAGAGTCAGAGTCCCTTCTCGACCAGACGAAGGAGATAGGAATGGAATTCTGCCTTGACCCTCC
TGGAGGCGCAAAGTTCATAATTCAGTGTGGTGGGGCCTAGTAGTATTATAAGGATGTTGGTTTCGTATATAAGAAGACTG
CTGCTTTTAGGAGAGTGATCTGTTCATCTAACTCAAAATATTGTAAGAAGAAGAAGAATCTTACGCCCCAAATTCCCATC
TCTTTTTTCTTGGTTGGACCAACCGGCACCAGCCATTTCCGTCTTCCTTAATTGGGAGAGTCAGAATCAGTCTCTCTTTG
TTTGGGGGGAGCAGAAAATGAAGGAACCTTTGCTTTGAAA
>ATMG00170.1 | chrm:45113-48112 FORWARD LENGTH=3000
TACTCGAAAAGCCCTATCTAAAAGGGCTTGTCTGGATGAATGCAGTGTCGGAAGCCGTGATCACATAGTAACTTCCGCCC
ACAGTGCTATTACGACGGCGGGTCACCGGGAGTGAAGTAAACTCGGCTCCTGATGTAGCATTCATTCGGACCATTCGACG
TTTGATTCTTTTTATCAGGGATACCGATGACTCTGTGAGAGGTGTTCTTCGGCCAAGTTTCCCATGACGGGTTACCCGGT
TCAAGGCTTTTCTATATAATGAGAAATACTACTTTCTTTCTAGCTTAAGTGTTCACGTAGGTAAAATAGCTTCTATAGCT
CCATCCAATAGTAATCAACGGAGATAGAGTCCAGCGGTTCAACCAACGCTTCTAAGGAGAGCGGGGCAAGCAAGAAAGCA
GGCAAAGTCATTGAGCCTATTCTATTCCGAAAGTTCAACTACTGGATAAACAACGAAAGCCGTCGGCATTCTTCTCCTAC
TGTAGCTGCTACAATTGCTTTAGCGCGAGCAGCAAGGAGGAGGCAGCTCTTACTAAAAAAGCAAAAAGGGAAGGGCATGA
CAGAAGGGAGATAGACCTCCTATAAGCATTACTCTCTTTTGAGGTAACTTACTTACTTACTCTGATATGATGAGTTCCGT
GGGCTAGTAAGATAACTATTGAGGTGAGGGTCCGAAGGAGATCTTTCACTATTTATGCTTGTACAGTTTTATGATAGTTT
TGTAAGGGAAAGCAAATCCTGAGAATGGAATGTAAGTTAGGGAACAGTAGTCAGACGCGGACCAGCGCAGGTGGGCGCCA
CAGCTGTCTTCCTCCATGTGATATCTGATATCACGCAACAGGAGATTCTTCACCCTTATTTATTGACACGATTTACAAAA
GAAGAACCAACCCGGTCGTGCTATATGTATTTGGGATCAAAAAGGCTCACTGCTGTATGATATAAATCTTTCTGAATGAG
AGTTCATGAGCTACAGGAAGAGATCGAGTCTAGAATAAACCTTAGAAGTGGCAAAAACGACTTACTTTGTTGCAACGGGA
ACTACTCGCCCCGGGCACTGGTGAAATAGAATCTTATGTGTTGCAGCTACTTATGCTTTCCCAACTAGAAATCAAACGGA
ACAAAACCGAGTCTTGCTATTTAGAGCCAGGGTTCCTCCGGGGGTCACAACCAGAGACCTACCAGCCCCATGTAAACCAC
TTTCGGAAGGGACAAAGCAGTTGAACTCTTTAGAGGAAGAGTCTAACCACAAGTCAAACTGTGAACATCAGAAGGATCGA
TATATTGGTAATAGCTCTACACGAGAGAATTGAAACTCCACCTGCAATTCCGAGTATAGGAGAGTCCAGTCAATAATAAA
GTCCTGGTTGCAGCATCGGGTAAATGGGATCCAGGTAAATGGCTTACTGTTCGGTCAACATTTCATGATTCGTAATTAGT
CAAGCTCCGGCCGGTTCCTATGTGGTGAATAGGGATATATTTAGTATTAAAGACATGCGAGTGCTCCGTTCGTCAGTAAG
CGAAAGAGACTGAAACCTGGGAGAATTCCGCTCTGTTAAGAGAGAGAACTAACGAAAATTGGAGACTGACGGAAGGAAAG
GGGTTCCTCCCTTCTCCTTTAGGGGAGAAGCTTGGTTCCTCCTTCTCCGCTGAGAGGGGAGAAGAGCTGGGTTCCTCTTT
GAAAACTCTTTCCGTATAGGCCAGAAAACAGCTTGCTTAGAGAAAGACTGACTCTCCTACGGACCTGGTGGACCTTACAG
TCGAGTTATTGCATCGATCTCACAAACTATCAATTTCATAAGAGAAGAAAGATCGTTTTTAGATCATCAAGTGAGGACAG
GTAGTAGCTCTGGTAGAGCGAGGGACTGAAAATCCTTCTGTCTGCGGTTCGAATCCGGACTCACTTCTAGCTCTGGCACA
AGTTCCTCATCCTTAGTTGTTTGATGAGCCTGCGTAGTATTAGGTAGTTGGTTAGGTAAAGGCTGACCAAGCCGATGATG
CTTAGCCGGTTAGAGCAAAGGACTTGAAATCCTTAGAGCAAAGCCAGGGACTTGAAATCCTTTTTGTGTCAGCTCTTTGG
AAGTGCCTTTTCCTTTACTTCAGTAAGGAGTCTCAAAATAGGAAATACCTAGCTAGCAAAGTAAGCAATAACGGAAGGTA
ACGAATTCTCCGTTTCGATATTAACAATCCGGATCTAGGGAAAGTAGGTTCCCGCATCACGTAAATTTCATTTCTTTTGG
GAAAATAATACATAAACCTTTTGAGTCACAGCCACCTCAGCACAAGTTACTCGAGTAGCACAGAAGCCATCATCAATAGC
TTGCTTGCCTGGGAGCTCAACCACGAATTCTCTGTCTTCTAACCTTTCTATCACTTGAGGATTATCTACGCAATTCGTAA
ATGATCAAACTAGATAGTCCCTTATCTTACTGGCCAGTAGTAGAAGGGGATCTTGAATCAAAGAGTTCCTGTCCAACAAG
CAAGGAATGTCAGTCATAAATAATGAAATCCATATAACTCTACTCCGGGTTGTGAGAACATCGTGCCTGTTGCGATTGTG
TGGCTTTCCGCATGGTTGGAGACCCCCTATGAACAAACAAAACAGTAGGGTGGTGTAGGAGAACCCCGACTCCCTAATGC
AAGATAGAGCTCTTAGGGTGCGTTTCGTCTTTGTCAGGAAGAAAAAAGTGGCAAGAGGAGTGTATCCATACCCGTACCGA
AGAGATCTTGGGAAGGCATCTCTATAGATTTAGTAGTTGGACTACCAAAGACCCAGACAGCTTCAAGGTTAGGTCTTCAG
TGTTAGGTCAGTTCGAGGTCAGTTGTTCCCTCCGTACTGTTGCTAGAGAGCTGCTTTCCATCTATCTTCCTACATGAAAG
GATCTAAGTCTATCCAAATAAAATAGCCCAGAAAATGACAGCCATCAAAAGGCGCGCACCCATATAGCCTCGGCCTGTCC
AAATGATGTTCAGCGGTCTCTACCCAAGTAGCTGTGGCCC
>ATMG00180.1 | chrm:53612-56611 REVERSE LENGTH=3000
CATTCCTTTTTGACATCACGATTTCAGAGACATTCATAGCTCAGGAATCCACCATTAAATAAGGCTCCCAATGCCCACTC
AATTATTTGAGTCGTTTCAAAGAAGGAGATGAAAGCGAGTCCAGGAAGGTCGTTTTGTTTGAAGTTGATCAGTCTAATAT
ATCTCCCTCCGCCCTTGGCTCATAGGTAGCTCTGGAAGTTGGGATGTTTGCAATTCTAAATGGAGGGATTGGGAAGGAAG
AGTGATCAATGCCAGCTAAGGTTGTTAGGTATCTTTGAAAGAGTAGCGTTACAGTTCATGTCAAATAAGAGTGGTGGGAA
TTCCATCTCAAAGAAGAGTGTTGGTCCAGTCCATCTCAAAGTTTGAGGACTCAAAGTATGGTTCAAAATCTGAGGTATGA
GTTGAGGATGGGCTATGTTGCCACTGCGAGGTCGTTCTTCTGTTTAGGTCTCCCTCCGGCTCCGGTCAAGGCATTATCTG
GGCGCTGTTGAAGCACGCTAAGAAGTCGCTTTAGGAAGTCAATGCTGAACGCTTTTGCTTTCCCGCAAACGAATGAATGC
TTTCCCGCCAAACGAGGCTTTTGCGCCAACGAACGAACGAAATGCTTGAATCCGAAGATGCCGAGTAAGTCGATGTTCGG
TGGTAGCGTTTCTGAGAATCTTTTTCTTTCAAAGATACGGATTGGTCTTTCTTTCCCTCTCCCTTTGTCAGAGATCAAAT
TACAAAACCAAGATTTCCGTTTGGAGGGACAGATGAGTTCCTTTGATCCCTTTGTTGATGAATCCAAGGCACTGGTTCGA
CGTCTAGGTCAGAAGGTCAAGGCGAAGTCCTTTCTTTGTCGATGAGTTAGTAGGTCATTTCTAAGAGTTAGGTCTTCAGG
ACTATATCATAAAAGCGGCTAAGGTCTTTCTATAGTTTCAAATGTCCTAAACTCCAGGGTTGTTCACCAATCCAATATAG
GTATCAGCACGTGAAGAGTATCCGGCGGTGGGCGTGTTATCTTTCAAATCTTCAATCTGAAGGGAGTAGTCACCAATATA
ATATCATTTCTAATAGAAGAGAGAATCCCCATTGCTGTAACCCGGGTTGCTTTCAGCCTAGCTTGCGTGTCAGTCTAGAA
AGAATTCCTTGCCTTCAGCCGAGCTTGGGTCCGGGGCACAGGTAAAGAAAGAATCCTCCGCTTTCAGCCTAGCTGGATCC
TCTTGAATCGTCTCTCCGTCAAAAAAGAATGTGGCGGGGAAAGGTAATGGTTTGAGAGAGAAGTATCGGCTCCGGCCGTG
GAGCTATCATATCGGTCTTTTCAATCTTGTAGCCGAGCGTTCCCCAATATAGCCTAAGCCAGTGAAGAGACCACTAAATG
CTGTCATGCGAGCGAGTAAGTCGACGAAGAAAGTCTTCTATTCTATTATCGAGTTGTCGTTCAAAGGCGGTCAAGAAACC
CTTTGTTGCGTTCGAATGTCCCGTTGAAGGCTCTACTATTTCTTATTGTTGTTGCTGAAATTTGAGAAAAGTGATCAGGT
CGACATCTCGGTCAAAGAACAAAGGCTAGTCGTCAACGAGCAAAGGCAGCCAGTATTGTTCAAAGGTTCTCCCGGCTCGA
GTCCGGTGATGGCTCCTTTCGTGGATTATAATTTCTGAATGGCCCCAGATAGCGTTAAGTTGATGGGCTTTCAACCTGAG
AATTCTCAATATCATCTATGGGTGAATGGTATCAGAATGCCTCTTCCGAAATAGAAGGTTATTCGGCTTGTTCGTGAAAG
CACAGAGGAATTCAAAGCATTGTAGCTGTTCCGAGGAAGTTCAATTCCAGAGATGGCTTGGGAGCGTAAGTGGGTGACGA
TTAACGTGATAGAACCTTTTCCGTAGTTCTTTCCCCTTTTTTTAACCTTGGGTTCAGATTCCATGATTCCTTTCTTTCAG
TTGCAGATTCCTCAACTGCTCTTAGACAAATGTAGTCCGAGAGTAAGATATTAGGCTAATAAGGAAGAAAGCGGTCGTTC
GCGGATTGCAGTTTCAGGTTTCTAGGAAGGAGAAACCGGGTCTCGACCAAATCAATCCAATAGAGTAAAGGGCTAGTAGC
GGTCTTCCCGGGCTCAAGGTCTAGTGCAATCTTTGTCTTATTTGAGAAAGAAGTAGCCGAGCCTAGGACGAAGGCACGAA
ATGCTTTCTCGCCAATGAATGAAGAAATGGTTTCTCCTTTCCCGCCAAACGAATGAAGAAAGGGTTTCCCAAGTCGCGGA
TTTATTATTCTATTATAATAGTCTAAATCGATTAGCCAACTTTGCCCAAGCTCAGGAGTTAGTGCTTTCCTTTCATATTC
ATTATTATATAAGGTAGACAGATATAAGGTCAACAGAAGGTCAACTCGCTTCAGAAGGCTGGAGGTAACCTAAGATTCCT
AAATGCAGGGGTCTCATGCATTCCAAGTAGCTGAAAAGTGGCAACTTGGATGTTTGAAAGACCCGCCGGATTCGCTCGGA
GACTAACTCACTCGTCTCGTTCATGTATTTACTCGCAGCATTCGCAGCAAACTCGCAGGCAGGAGAGACCTTGAGTCCAG
GCTCAGGAATCGACTGGTTCCGAGCGGACTCGGGCAGCTGCTGCTTGGATTATCGTAGAATAAGAGGAGCCGTCTTAGGA
AAGGAAATGACTCAACTTCAAAAAAAAAAAGACAGATGCCGCCTACCTACTCGTGCTCGTAGCTCGATCGGAGGTCAAGA
GCCGTGGTCCGGCGGAAAAACGGAAGTCGTCCGTATCAAGTAATACGTGAATTGCTCAGTAGTGCTTCGCCACTACCGTA
GCTGGCGGAAATAGCTTAATGGTAGAGCATAGCCTTGCCAAGGCTAAGGTTGAGGGTTCAAGTCCCTCCTTCCGCTCCTG
GTGTTCGAACTAGTCATTAATGGTCGGCTTCATTGGTATCCTTTCGGTATGCCTTGCGAACATTTTCATTTTTAGCGCCT
TCTCTTCTTTAGAGAAGCCAAACTCGAACGGATAGAGCAG
>ATMG00200.1 | chrm:56091-59090 REVERSE LENGTH=3000
GGGCGATAGAAAGTCAATATGAGATTTGCGTTGGTTTTTCCAACGAAACAAAGCATTATCATTCGGAAGGCTCAGTCCCA
ACTCGGACTTCCATGATGGGAAGAACCTCCGCACTACGGCGCTCCAATGAACAAGAGTTCTCCGCCTTAGTATATTTAGA
AGAGTGGTCGGGAGTTACATTCGTAACTTAATGTTATGTTCATGCATTATATCTTTCTTTCCAAGAGTACTACCTGTACG
TAGTCTATGTATGGGGAGCATACTTGACAGGAAATAGACACAAGCGGTAGAGAGGTCCCCCACTTCGATTCCCGCCCCGT
TCGCATCTCCGATCCAAGATAAGGGTTTTAAATACGTTACTTTTCGGTCCGGAGCCGGCTGGTAATGGGCTTACTTACCT
TGCTTGTGGACCAGCTGCGGAGCTAACCTTTCTTTGTTCTATTGGTTTGGTGGTTGCTACCAAGACGATTTATTTATGCC
CATCAAAGAACCTCGAGATGCTAATCCACGAAAAACGATACGAGAAATTCGAAAGAACTCAGATACAGAACGAGGGCGAC
CGTGGAAATACATCGGTTTCTGACTCGTGCAAAGGAACTATTTCTTGGCAACTTGGACAACTTATAACAATGTTTGTCCC
GCATATCACTAGGAAGATCGGGATCTTTACAAAAGGCTTTATAAAGCTTTCGTCTCAATTCAAATTTAGCCGCGAGCAAT
CTACGTTTGTGATCTCTACTATTTTGCTTCTACGACATCTTACTGAGTTTCCCCCTCATCTTTTTGCAAAAAACCGCTCC
ACAGTGGTAAAGTCTCATCTTGTGTGTTGGCCGAAGTGATAATAGTCACATTGAACCCCCGAATATGTTCGAAGATCTCG
AAATGATCTTCCAGTTCCGGGGAGAATTCGCAAAACTCCGTTTCCATCGAGAATTGAATGGAGTTTTTCCGTATTTCGAC
CGGAAAATCTAATAGAGACATTACTGTCGAGATTCTGACCGAAAAATTAGACATTCCATGCCCTCGGAGAGTGCTTTGTC
GTGCTAGGTCACTTACATATCCTTTGTCTTTATTTGACCCCAAGAATGGATTAGATCGAAAGGACTTTCCTGTCGAACCC
CTTTGTGTCTGTATGAATTTCTGACCGCGCGGAATCTCCATAGCCAATTTTCCATTTTTTATTATGAAATTATAGGGTGC
CTTTGGTACTACTCTTATTTCACACGATCCAGGAACTTCCATAACGTTGGCGTGATTCGGTTTGAGCAACGGATCTTGAC
GTGATACATCTTCGTAATGAAAATTGAGTGGAAACATGAGTTGGCTTTTACAGTATCTATAGAATAAGCTGACTCCTCCT
ACTCCTCCTTTCCGAAAAGATCATCCTTGGTCCTTTTGACATAAGATTCTCGGCCCGCTTTCTCCCCATCCTCACAAGCC
AACCTGACAGCCTCGCAAGATAACACGTACAAAGACAGATCAGATCAAAGGGTTACTCCCAGCAACATTACTAACACTTT
ACTGAACTAATGAACATCCATATAACTTTCCTTCACTAATTTCTTTAGACGGACTTCCCTCTTCTCTTATTACAGTTAGA
ACGGATTGAAAAAACAACTTACACATTTGGCACAAAGCGGCCCCATTACAAACAGGAGCGGCGGGACCGGGACCTCCACT
AGATTTAGGGAGGCAGATTGCCCAAACAAAGCACTTCACTCTTATCTTATCTTATAGTGAAATTCCAGATCAAAACCAAA
CAAAGCACGCGTCTTCTTAACTAACTATTTAGTTAGATTCCAGATGACAACCATTCTACAAGACAAAGACGATTCAAGAA
GCCGTGCCTTGAAGAAAAAACGATTCCAAATTACAAAACATTCGAAATGACCTCCTCCCAATAATCTAAGAGCTACAACG
CAGCGCAAAGAAGCGAGTGAATTCGATGGATTGAGCTCCAAACATCCATACCACTTTCCTTCACTAATTAGCTGGACTTC
GAAACATAGGAATCAAACTGGGAGAACAAGACATAGGAGAAGACAGATTTCGCACCTACATGATAGTGCCAGTTACGCAC
GTACTTTATGTGAGTCAAGCCAGAAAGCAGTGGGAAAACATCACGCTACAATACAACAGTACGTAGGTTCCAATCCACGA
AAGGAATACAGGCGTACCGAGGGAGCACATAGCTAGTCTTATATGGAAGGAAAAGCACAAGCCTTACCCCGAGAAACCCC
ATGCTAGAATAGGCCTATGCACTCCATACAGCGAAGGAAATCAGATCGAGCATGCAAAAATTCATAATAAATGTATCATA
ATTCAAGGCAGAAATCCCATCGAGCATGCAAAAATTCTCAATTCAAGGTGGAAAACACCTCCATCTATTCAAGGCGGAAA
ATCGCATCCAGGTAAGAGTGCAAAAATTCAACTACTGCATGAAAATTAGAGGGAAGGAAGCAAGTTAATAATCGCATATC
ATTCCTTTTTGACATCACGATTTCAGAGACATTCATAGCTCAGGAATCCACCATTAAATAAGGCTCCCAATGCCCACTCA
ATTATTTGAGTCGTTTCAAAGAAGGAGATGAAAGCGAGTCCAGGAAGGTCGTTTTGTTTGAAGTTGATCAGTCTAATATA
TCTCCCTCCGCCCTTGGCTCATAGGTAGCTCTGGAAGTTGGGATGTTTGCAATTCTAAATGGAGGGATTGGGAAGGAAGA
GTGATCAATGCCAGCTAAGGTTGTTAGGTATCTTTGAAAGAGTAGCGTTACAGTTCATGTCAAATAAGAGTGGTGGGAAT
TCCATCTCAAAGAAGAGTGTTGGTCCAGTCCATCTCAAAGTTTGAGGACTCAAAGTATGGTTCAAAATCTGAGGTATGAG
TTGAGGATGGGCTATGTTGCCACTGCGAGGTCGTTCTTCTGTTTAGGTCTCCCTCCGGCTCCGGTCAAGGCATTATCTGG
GCGCTGTTGAAGCACGCTAAGAAGTCGCTTTAGGAAGTCA
>ATMG00210.1 | chrm:54774-57773 FORWARD LENGTH=3000
GTCACCCACTTACGCTCCCAAGCCATCTCTGGAATTGAACTTCCTCGGAACAGCTACAATGCTTTGAATTCCTCTGTGCT
TTCACGAACAAGCCGAATAACCTTCTATTTCGGAAGAGGCATTCTGATACCATTCACCCATAGATGATATTGAGAATTCT
CAGGTTGAAAGCCCATCAACTTAACGCTATCTGGGGCCATTCAGAAATTATAATCCACGAAAGGAGCCATCACCGGACTC
GAGCCGGGAGAACCTTTGAACAATACTGGCTGCCTTTGCTCGTTGACGACTAGCCTTTGTTCTTTGACCGAGATGTCGAC
CTGATCACTTTTCTCAAATTTCAGCAACAACAATAAGAAATAGTAGAGCCTTCAACGGGACATTCGAACGCAACAAAGGG
TTTCTTGACCGCCTTTGAACGACAACTCGATAATAGAATAGAAGACTTTCTTCGTCGACTTACTCGCTCGCATGACAGCA
TTTAGTGGTCTCTTCACTGGCTTAGGCTATATTGGGGAACGCTCGGCTACAAGATTGAAAAGACCGATATGATAGCTCCA
CGGCCGGAGCCGATACTTCTCTCTCAAACCATTACCTTTCCCCGCCACATTCTTTTTTGACGGAGAGACGATTCAAGAGG
ATCCAGCTAGGCTGAAAGCGGAGGATTCTTTCTTTACCTGTGCCCCGGACCCAAGCTCGGCTGAAGGCAAGGAATTCTTT
CTAGACTGACACGCAAGCTAGGCTGAAAGCAACCCGGGTTACAGCAATGGGGATTCTCTCTTCTATTAGAAATGATATTA
TATTGGTGACTACTCCCTTCAGATTGAAGATTTGAAAGATAACACGCCCACCGCCGGATACTCTTCACGTGCTGATACCT
ATATTGGATTGGTGAACAACCCTGGAGTTTAGGACATTTGAAACTATAGAAAGACCTTAGCCGCTTTTATGATATAGTCC
TGAAGACCTAACTCTTAGAAATGACCTACTAACTCATCGACAAAGAAAGGACTTCGCCTTGACCTTCTGACCTAGACGTC
GAACCAGTGCCTTGGATTCATCAACAAAGGGATCAAAGGAACTCATCTGTCCCTCCAAACGGAAATCTTGGTTTTGTAAT
TTGATCTCTGACAAAGGGAGAGGGAAAGAAAGACCAATCCGTATCTTTGAAAGAAAAAGATTCTCAGAAACGCTACCACC
GAACATCGACTTACTCGGCATCTTCGGATTCAAGCATTTCGTTCGTTCGTTGGCGCAAAAGCCTCGTTTGGCGGGAAAGC
ATTCATTCGTTTGCGGGAAAGCAAAAGCGTTCAGCATTGACTTCCTAAAGCGACTTCTTAGCGTGCTTCAACAGCGCCCA
GATAATGCCTTGACCGGAGCCGGAGGGAGACCTAAACAGAAGAACGACCTCGCAGTGGCAACATAGCCCATCCTCAACTC
ATACCTCAGATTTTGAACCATACTTTGAGTCCTCAAACTTTGAGATGGACTGGACCAACACTCTTCTTTGAGATGGAATT
CCCACCACTCTTATTTGACATGAACTGTAACGCTACTCTTTCAAAGATACCTAACAACCTTAGCTGGCATTGATCACTCT
TCCTTCCCAATCCCTCCATTTAGAATTGCAAACATCCCAACTTCCAGAGCTACCTATGAGCCAAGGGCGGAGGGAGATAT
ATTAGACTGATCAACTTCAAACAAAACGACCTTCCTGGACTCGCTTTCATCTCCTTCTTTGAAACGACTCAAATAATTGA
GTGGGCATTGGGAGCCTTATTTAATGGTGGATTCCTGAGCTATGAATGTCTCTGAAATCGTGATGTCAAAAAGGAATGAT
ATGCGATTATTAACTTGCTTCCTTCCCTCTAATTTTCATGCAGTAGTTGAATTTTTGCACTCTTACCTGGATGCGATTTT
CCGCCTTGAATAGATGGAGGTGTTTTCCACCTTGAATTGAGAATTTTTGCATGCTCGATGGGATTTCTGCCTTGAATTAT
GATACATTTATTATGAATTTTTGCATGCTCGATCTGATTTCCTTCGCTGTATGGAGTGCATAGGCCTATTCTAGCATGGG
GTTTCTCGGGGTAAGGCTTGTGCTTTTCCTTCCATATAAGACTAGCTATGTGCTCCCTCGGTACGCCTGTATTCCTTTCG
TGGATTGGAACCTACGTACTGTTGTATTGTAGCGTGATGTTTTCCCACTGCTTTCTGGCTTGACTCACATAAAGTACGTG
CGTAACTGGCACTATCATGTAGGTGCGAAATCTGTCTTCTCCTATGTCTTGTTCTCCCAGTTTGATTCCTATGTTTCGAA
GTCCAGCTAATTAGTGAAGGAAAGTGGTATGGATGTTTGGAGCTCAATCCATCGAATTCACTCGCTTCTTTGCGCTGCGT
TGTAGCTCTTAGATTATTGGGAGGAGGTCATTTCGAATGTTTTGTAATTTGGAATCGTTTTTTCTTCAAGGCACGGCTTC
TTGAATCGTCTTTGTCTTGTAGAATGGTTGTCATCTGGAATCTAACTAAATAGTTAGTTAAGAAGACGCGTGCTTTGTTT
GGTTTTGATCTGGAATTTCACTATAAGATAAGATAAGAGTGAAGTGCTTTGTTTGGGCAATCTGCCTCCCTAAATCTAGT
GGAGGTCCCGGTCCCGCCGCTCCTGTTTGTAATGGGGCCGCTTTGTGCCAAATGTGTAAGTTGTTTTTTCAATCCGTTCT
AACTGTAATAAGAGAAGAGGGAAGTCCGTCTAAAGAAATTAGTGAAGGAAAGTTATATGGATGTTCATTAGTTCAGTAAA
GTGTTAGTAATGTTGCTGGGAGTAACCCTTTGATCTGATCTGTCTTTGTACGTGTTATCTTGCGAGGCTGTCAGGTTGGC
TTGTGAGGATGGGGAGAAAGCGGGCCGAGAATCTTATGTCAAAAGGACCAAGGATGATCTTTTCGGAAAGGAGGAGTAGG
AGGAGTCAGCTTATTCTATAGATACTGTAAAAGCCAACTC
>ATMG00220.1 | chrm:57235-60234 FORWARD LENGTH=3000
TTCTTCAAGGCACGGCTTCTTGAATCGTCTTTGTCTTGTAGAATGGTTGTCATCTGGAATCTAACTAAATAGTTAGTTAA
GAAGACGCGTGCTTTGTTTGGTTTTGATCTGGAATTTCACTATAAGATAAGATAAGAGTGAAGTGCTTTGTTTGGGCAAT
CTGCCTCCCTAAATCTAGTGGAGGTCCCGGTCCCGCCGCTCCTGTTTGTAATGGGGCCGCTTTGTGCCAAATGTGTAAGT
TGTTTTTTCAATCCGTTCTAACTGTAATAAGAGAAGAGGGAAGTCCGTCTAAAGAAATTAGTGAAGGAAAGTTATATGGA
TGTTCATTAGTTCAGTAAAGTGTTAGTAATGTTGCTGGGAGTAACCCTTTGATCTGATCTGTCTTTGTACGTGTTATCTT
GCGAGGCTGTCAGGTTGGCTTGTGAGGATGGGGAGAAAGCGGGCCGAGAATCTTATGTCAAAAGGACCAAGGATGATCTT
TTCGGAAAGGAGGAGTAGGAGGAGTCAGCTTATTCTATAGATACTGTAAAAGCCAACTCATGTTTCCACTCAATTTTCAT
TACGAAGATGTATCACGTCAAGATCCGTTGCTCAAACCGAATCACGCCAACGTTATGGAAGTTCCTGGATCGTGTGAAAT
AAGAGTAGTACCAAAGGCACCCTATAATTTCATAATAAAAAATGGAAAATTGGCTATGGAGATTCCGCGCGGTCAGAAAT
TCATACAGACACAAAGGGGTTCGACAGGAAAGTCCTTTCGATCTAATCCATTCTTGGGGTCAAATAAAGACAAAGGATAT
GTAAGTGACCTAGCACGACAAAGCACTCTCCGAGGGCATGGAATGTCTAATTTTTCGGTCAGAATCTCGACAGTAATGTC
TCTATTAGATTTTCCGGTCGAAATACGGAAAAACTCCATTCAATTCTCGATGGAAACGGAGTTTTGCGAATTCTCCCCGG
AACTGGAAGATCATTTCGAGATCTTCGAACATATTCGGGGGTTCAATGTGACTATTATCACTTCGGCCAACACACAAGAT
GAGACTTTACCACTGTGGAGCGGTTTTTTGCAAAAAGATGAGGGGGAAACTCAGTAAGATGTCGTAGAAGCAAAATAGTA
GAGATCACAAACGTAGATTGCTCGCGGCTAAATTTGAATTGAGACGAAAGCTTTATAAAGCCTTTTGTAAAGATCCCGAT
CTTCCTAGTGATATGCGGGACAAACATTGTTATAAGTTGTCCAAGTTGCCAAGAAATAGTTCCTTTGCACGAGTCAGAAA
CCGATGTATTTCCACGGTCGCCCTCGTTCTGTATCTGAGTTCTTTCGAATTTCTCGTATCGTTTTTCGTGGATTAGCATC
TCGAGGTTCTTTGATGGGCATAAATAAATCGTCTTGGTAGCAACCACCAAACCAATAGAACAAAGAAAGGTTAGCTCCGC
AGCTGGTCCACAAGCAAGGTAAGTAAGCCCATTACCAGCCGGCTCCGGACCGAAAAGTAACGTATTTAAAACCCTTATCT
TGGATCGGAGATGCGAACGGGGCGGGAATCGAAGTGGGGGACCTCTCTACCGCTTGTGTCTATTTCCTGTCAAGTATGCT
CCCCATACATAGACTACGTACAGGTAGTACTCTTGGAAAGAAAGATATAATGCATGAACATAACATTAAGTTACGAATGT
AACTCCCGACCACTCTTCTAAATATACTAAGGCGGAGAACTCTTGTTCATTGGAGCGCCGTAGTGCGGAGGTTCTTCCCA
TCATGGAAGTCCGAGTTGGGACTGAGCCTTCCGAATGATAATGCTTTGTTTCGTTGGAAAAACCAACGCAAATCTCATAT
TGACTTTCTATCGCCCTACTTCTAAGGATAGATAGAGAGAGTTACTTTATGAAATTATCTCCCTTCTAAAGCAGCGCAAG
TCGGCCCCCCCAGAACAAAGCCCCTACTCCCGAGAGGTATAAATGACTCGACTAAAAGGAGAGGTATTTATTACTCGAGC
ACTTGTTGCGAGAGGTCCAACGTAATTTATTACTCTTATAAAAGAGGGAACTCGACTGAAAGGAGAGGTTGTTTACATAC
TCGACTAAAAGGAGAGGTCCAAATGGACTTCTGTGAATTACAGTGATCCAGTCTCACGGATATGGAGCTTCGCCGGAGAT
GGCAGGGCAAAACCTGATGGACCTTTTTTTTTTTTTTCTCAAGAGGTGATTTCGAGAATCAACCAACCGACGAGACTAAT
TCGAGGATGTGTTAAAAGAGAGTCTAACCGCCAAGGCAAGTCCCATGGATAAGCCCCAGCCTCCCTCTCGTTTCACTCTC
GTTCCTCTCCTTACAGTCGAGCTCCTTTGTTCCTTCGGACCTCTCGCCCAAATGAAATGGGATGAATCCAATCAATAAGC
TTATTGATTGATTCAGAGCGCAGCGAAGCCAAATTCAATCAAGGCAAAGGGGGGCTTACTTTTCCTGACGCTGAGTCATC
CTATTCAAATTTAGCTATGCTAATGTAACAGGAAAAGTTTTCACAGATGATATGGATCCCAAGAGATGAGCGAGAACCTC
CAATTGCTTAAGGATCGCACTCCGCTATCCCGCTTGGTGGACGAGATCTTCTCTCGGGTCATCCATCCTGGGTTACTGAA
GGGTTGTCCGACTGCTCGGTGACCGAATCAGAGAAGTTTTGACCGCTTTCTCTTCTCTCCAGCACTCTCGGACTGATCAT
CCAATCCATCTTGCTGCGACAAAGCAAGCTTAGGAATGAATCTAAGAAATTTAGGTCTCTGCCCGCTTGAAAGATTCTTC
TTTCCTTTTCGGTGAAAGAGGGCAAAAGTGTGTAGGAGAAAGAATTCTAAAAACGTCGACGCTTAATTCGCCCCCTCCAT
CCTTCAAAAGTAAAAGAAAGGCTCAAATATCAATATTATATATATATTTGAGGATATTTTAGGGCCCTAGAACGCAAAAA
AAAGGTGGGTGAACAAGAGTTGTCACGATAGGAAAGAGAA
>ATMG00240.1 | chrm:69254-72253 REVERSE LENGTH=3000
ATCTTAATTCTCTTCTGTAACAGTAACGGATTTCGATATTGAATGTACTGGTCGGTTGGGACCCTATAAGAAGACAAGCC
AAGCGCTTAGCTTAGTTCGCGGCCCTTTACAAGAGTGAATACCGAAACAGACAATTCCAGATGCCACTAAACAAGTAAAG
GACAACAGACAGTATTCGTGGATCGGGAAGACCTACTCTCATTCAAGGAAGCGGACCGGTTGACGACTGCAGGCTAGGGT
CCCGTTGAATTTGACCTGGTAAATCCCGCCACAGAGGTCGTTTTCTACCGGGAAGGCATAGAGTCGCATTTTAGTCTGAG
TCTGAGCAAACAAACACTCACTTAATCGAAAGCTAAATAATTAACTTTGGAATGGTAACGAAGATCGAAGATCGAAATCC
TTCCTTCCATCGTCTGATCTCCTCCTGAGACTTCTGAGCCTCCTAGGATACTTCGTAAGCCGCAGCCACAGGATTAATAT
GTGGAAATGGCAAGTACACACTGTGCACCACGATCTTTACGTTGCGGATGACGTCCGGCACCTTAATCCTCACATAGTTA
ATCCTCATCGGCGCCGAGGTCAAACCTCCACCGGCACCAGAGGTTGTGATAAGCAGCGGTTGGCCTCGTTCCAATGTCGG
CGGAGCAGTCCCCACCGAATGATCATTTATTTGACTTTGACTCTTCAAATCCCATTTTTTATTTTTTCTATTGTTTGTTT
GTTCTTTATGCGGGGACAGGATTCGAACCTGTAATCTTCAGGTCATGAGCCTGATGAGTTGACCAATTCCTCTACCCCGC
TTCTTCTCTTCTACAAGTAGGCTTCTTTCTTCTAGAGACAAACGACCGATTGAACTACAATCACAGGAGACAAATTATTC
TTCTTGTCAACCTTCTTCTCTTACGATATTTCAAAAGAAAGAAGTAGAGTCGTTGGACCAACAACCGCCAGGATAAAAGT
CTTCTTTAGTCATCAGGAAGCTGATTTGAATGAAAAGTAAACATAGAATTAGGTCTCACCTGCGCTAGGGACTTTCATTG
AATCAATCTCGGTATGTCAATCGGAAGCTCAAGAAGAGATAGTATCTTCCTTTCAGTAGCCTCTGGTCTTGCAGTTGGGT
TTCCCCGCCCAAAGCCTTCTAATGATTCCGTTAAGGCAAATATCCCATAATAAGATATACGAATAAGACGGATCAGACCG
AACTGTCAATGCATTCATTCCATCTCCACCGGAATCACCCCTATGCATAGCTCCTTCCCTCTTCTATGAAGTTGAAGTGA
AGCAAGCGAGCCTCTCGATTGAGGGAGACCGATCTGAGTCAGTTTATCCAGTATTTTAGGAAATGTTCGGGATAGATTCA
CGTTTTCCCGGTCTTTTTTATATAAATTAGCGCTTTTGTGGTACGGGTGGAGGGCTATGAGCTCGTTCACTCAATCCCGT
GGAAACAACTCCCTTAGCCTTAGTTGGAAGCTAAACCAAAGTGAAGCTTGTAGGCTCGTAGAGAAAGCTATTTTGCAGGT
ATACCCATAGATCCATGTTCCTGAACAGTCTCGGAGAAGGCCACCAGCACCCGACTTACCAGAATGTCCCGTTGCAGCAC
CATGCAAGAAAAGGTTCCTCTTGGAAGCACCATCCGTATTGAATTTTAACCAGCCAATGGAAGGAAATTCCCAAAACTCA
AGAACCTGAGCTTATAAGACCAAAACAACTTGGACCTGCCGAATAGACTAGAAGACGATATCATAGTTCTGAATGGCGCG
CACTACCTGATGATAGGGAGTGCTCTGTCGCGGTTCCATTCGTTTCGATTTCATTTCAATATAGGGCAAGTCCTTTTTCC
GACAGAAGGAGTGGTCGTTTTGGGTGACAGAATAAGATTCCCCGGATCTCCCTCAATCTCAAATCGACGACGAGAGATTC
TACCACGCTCACTTTTACGTAGCTTCACTTCTTCTTGATCCTGCTCCATTGGAGTTGGTTCATTCAGTGTGTCGCTCCCA
CTTGCCCCAGGAGGCTGAGTACCTTCGTTCCTCTTCCTCAACTGGTTGATTAGGTGCTCCAAGATCTGGATCTTCTATTT
CATAAAACTGGAAGTCTTGACTCGCCCTTCTCGGTGGTCGTTAGCAGCTGCTATTTGAAATCCATTCCCGCTGCTGTCGT
CAACGGTAGAACTCTTCGGGCATCCGTCCGTTCTTGCTTCTGGAGTTCAGGAGTGGATTCGATTCGATCCGATGAGAGAG
ATCAGTAGGGGTCATCCCCGAGTGGACGAGCATAAAGAGATCCCCCGGATGACAGGCCTGGGGCGAAAACTCTTCAAAAG
TTCTGGCGCTTTCAACCCTCGAACGAAAATTTGATTGATGAAATAGTGGATTTCGCCTTTTTTTGGGGGCTATTTCGTGC
CTCTCAATTCTGAAACAACAAAGCAGGGGAAGTTGTTGGAAACAAAGTTAAAGAAGAGACTTTTAGGAACAACAGCACCA
AAGATACCTTCGGGGTAGACATGGCAGGCGGTTAGCTTATAGGGCTAACTTCCGCCGGGAACTTGTTCAAGAGCCTCATC
GACTGGCCTCTTATCAGCATGACAAGGAACTCGTAAAGCCATATCTGGTAACAGAAGTAAGTGGTTTTAGGCTCGTTTCC
TTCTGTAATTCTGACTTTCCAATAGCCCGAACGAAGGTCCAGCTTTGTGAAGAAAGAGGCTTTTCGTATAGTATGTAGAG
AGATCCGGATTTCCTTGGCGCAGAGAAGCTATTTTTCCAGCTGATACACTCTCGAAGATCAGTTGCAACTTCATACCTCG
GTCCTCTTACTTCCTTGGGCTTGAAATTGCTCGGTCTACAGAGGGTATTTCAGTTTGTCAACGCAAATATGCTCTGGATC
TAGACAGGTTTGTTGGCTCGCTGAGACCTCTTCTATCCCTATGGAACCTAATCTCTGTCTAAGGATTCTGGTGGTGATCT
GGTTGATGCAGAGTTGTATCGTAGGCTTATTGGCAGGTTG
>ATMG00260.1 | chrm:73132-76131 FORWARD LENGTH=3000
CTCGACACAGAAATTCATAAGTAAAAGCGGCGTAAGTTACTAACATGCCACATGCGAGGGACAGAACTGCCATTGACAGC
CTCCAGGGCAGGTAGCTCCCAGCTCGGCTTGCTTCTACTACCTTATAGGGTCCCCCCCAGTTAGGATCTAACTTGCGCTT
TCACTTAAGTAAGGAAAGTCCTATTCTAAAAGAAAAGTAGATTTCTCCCTAGATGCTTGGAAATTTTAATTACTCCACCA
CTTCGCCCGGTGAACTTCTAACCATCCTTTTCTAGAGAAGAATAGCTATCTTTCGTCAGAATTGATTTCTTTTATACCCG
AGTGAATTGAAGCATTCCTTTATGTGGGAACGTCCATCTCTAGCGTGGATAAGCCTGAAGGTCCTACTAAGCGGTCTAAC
TCGACTCCCCTTTCTAGGGAGATGTGGACGAAGGCTACTTGAGCTCATTCTCACATTTCGGGGTAAGAGGCTAGGCTAGG
AATAGGGTACAGAGGCGTAGGGGGAATGAAAGAATTTGCTTAGTCATAATAGTGCTTTCAAAGTGAAAGGATATAAAGTA
ATTAATTCCTCTGCTTGCAAGCTACCTATGATTTTCTTCGTCACCAACCATTTCCGCTGACTCAAGCATGGCATCTTTCC
TCAAGCCCCTGGCATTTCCAGGATCGATAGGTGCATCCCCTCCTCAACCCTATTTTCTTATACAGCCTATCAGTTATTGA
ATAAGAAATAGGCACCTCGCTAAAGCCTGACTATGCCACCGGTCGTTCTAGCATAGTCACTGAGACCCAACTTGCGTACT
CGGATTACTTCAGGCGGCCCATTGGAAAATATACTTCTACCAGGCCTACTCAATCCTATCTTAGGAAGCCCGCATCTCTG
TGTCAAACCTTTTTGAAAAGGCTCTACTTGAATTGAATAATATTTCTTTATTCCGACTTCGCCAATGAAAGAGGGTAGTT
GAATAGACCGATATATCTAGAAAGTGTGGAGTGAGTGAATGGTGGAAAAAAAGTAACTGGCACCGCCCCTTGCTGGATAG
AATATCGAGATGCACATGGGATTGGGGTGCTCTCTAAGTGAGGGGCCGTGGAACTATAGCTTAGATAGAAAGGTTTTTTA
GGCCGGACAAAGGTCTAGGTTAAGTCCGGAGAGAAGGCTTGATGAACACCACCTCCTGGTTAGTGATTGGGCACATGCTT
CCTTTACGGCGTAGAATCGGCTTCTTTTTTTGACGTATCAGAAAGGGCCTCTCTTCTACCGCCCGAAGTTTCTATTTATG
CAAGTATCTTCACTTCAATACCCCAGCCTATACATTTAATGATAACCGAACCCAAGCAAGGAGCTTAAATCTTGTCTATT
TCCTTGAATGGTCGGGTTGGAAATTCTTTTATGTGCCAACGCAGGCCTATCACCTAATCTCCACTGCGAAATCCTTTGTT
GGAAGGCTTGCTGATTTACACCTCTCTCCGCCGCTTCTTAACAGTTGACTCTGCGCTGCGAGATTAGCACTTTCTTAGTT
ACTAACAGATATATCTTTTCCGCGCGAGCTAGTTCAACAGTTCATTCTTGTAAGCCCCCTTGTCAGCCACACTAAGACTT
CGGGTCATCATTACCTCTGTTGAAGGAATAAGCCCGGCTATTTCAGCTCTGGGAGGAAGGACTACTTTTTTCACCGCGAA
TTGCCTTTGATGCAAAACCATATACCGATCCTGTTAAGTCTTGAATTGACTTCTGATGTCCTGGCTGCCCCTTAAGCCTG
GAAGAAGAGTGACTCGGGAAGAAATCTCCTGCTGGAGAGGTATATCCGGCCCTTCTACGAAGCCTCAACTGCAACTGAGA
CTGATAATAGGAGCAGTATTTTTAAATTGAATTGCTGGTGCCGGTTGGTTAAAGGCATGGGGACTGCTTTCAATTGGACA
GCTAACTAACAATCGATTCCCCATAAACAAATAGTTATGAAACATTGGATTGGATGCCTTTTAAACAAGGAAAGTAAAGA
CAGCTAAGGTAAGTATTCCCCACATTGAAAGATATCTATTTCTTTCTTCTGTTCCCTTTGTCTAATAAGATGGGACTGCA
GGAAAGTAAGTGGAAAGTAAGAACACAGTTGTTAGCTTATAGCGGGGAAGAAAGAACTAGCTCGACTGAAAGGAGAGGTC
CAAGGTAATTTATTACTCTTATAAAAGAGGGAACTCGAGCATTTATTGCGAGAGGGAAAGCTTAGAGTTCCACTCCAGGA
GAAGTAGCTTATGGTAGGGATTATAGGTAGGCTGGCTAAGGAGTTGCTCCTGGAAAGGTAGCAGCTTGGTCCCTTGATTG
CGGGGTTTCAAACCTCATACCAAGAGAAAGATTCCAAACCAGCATACGCAAAGCAAAGAGCGGAAAGGTGCTTTGTACCT
CATTTCGCTAAGCAGCGAGAATTGTACTGAAGCTCTCTTTCAAACGCCCGCCGATCGTACTACTTCATTCTTAGTGTGCT
GACCAGATACCCCCACCCTGAGCTAAGAGCCATAGCAAGAGATATAGCGTTGGCTGTAGGCTTAGTGAGCTCATAAACTG
GCGAATCAATTCATTTGAAAGAGAAAGTCGGGTCTAGCTGATTCCCGAGTTGACCAATGATAGATAGGTAGGAATGGCAG
GACCTAAACGAGCTAGGCTTCGTTAGCCAGTTCTCCTTTTAGAAGCTATTCTTAATGCCGCTCGGGCTCCCTTTTTTATG
GGATTCCATCGCTCTTGGAACAGATGATATAAGATCTTACTAAAATAAAAAAAGTATGAAAATTAAATATACAGATATAC
TCTATACCGGTATACAGCAATAACAATGTCAGCCAATTAGCAAAGATCAAGCGAACTCACTCAAGCGTACTACAGCTTTT
CCGTCTTTCTTCCCTAAGCGCAATAGCCCCTTGAATAGATAGGATAGAATTAGTGCGCTTGAAAGAGATTTGGCTTAGTG
AAAATTCCTAGTCTTACTCATCTCAGATGCGGGATTACCA
>ATMG00270.1 | chrm:77260-80259 REVERSE LENGTH=3000
TATGCTGGAGGGTTTTTTCCACTTAGTGATCGGTCTGCTAGTTCACGCAAATCCGAAGAAGTTATCACGGACGAGCCACA
TGCAGGGAAACTTGCACGTGTGGTTCTGGCCGGGCTTTCCTGAGGTATCTAATAACCTTGCTTCTGCTCGCCGCTGGCGC
ACCTCTCCTAACTATTGCCCATTTATTCTGGAATAATCTTTTTAGGAGGGACAATTTTACATATTTCTGCCAAATCTTTC
TATTATTAAGTACGGCTGGTACCATTTCGATGTGTTTCGATTCTTCCGACCAAGAGAGGTTTGATGCTTTTGAATTCATT
GTATTAATTCCACTTCCTACTCGCGGTATGCTCTTTATGATCTCGGCTCATGATTTAATTGCCATGTATTTAGCTATTGA
GCCTCAAAGTTTATGTTTTTATGTAATCGCAGCATCAAAAAGAAAGTCTGAATTTTCCACGGAAGCCGGCTCGAAATATT
TGATCTTAGGTGCATTTTCCTCTGGAATATTATTGTTTGGGTACGACCGGACAACTACCGATATCAATTAATATCTTTTT
TTAGAATGTTGTTGTTAAATAGATAAATATCTATTTATATTGTAAACTATCGGATCGGGTATTACTTAGATGTGAAACTT
TAAGACCTCATTAGTTGTGATATTGATCTTACGGGGGGGGGGAACGAAATCAAAGAATATATAGACTTGTAAAGACCCTC
TATGTAGTTGTCTATCTAGGGCGATCGATCTACATCTTTCTCCATAGCCCTTGGGCTGTGTCTCGATCTCCTACGCGCGA
AATCAGAGGGACCTGTTTCTATGGAGATTCCCCTTGGTCTAATTCCACGCCTTATGACGAAAGGAGAGTCGGCGTGGCAT
CAAGTGAAGATTTAGGGAAGTAGAGATAAATTCCCTTCTGGGGTATTCCGAAGGTGTAACCTAGGCAACGAAAAGGGGCC
CGATACTTCAACTAGAGGAGCGACCAGTTGGTTCACCAAACCCCTACCCAGCGTCACACGTTCTCCAGGTCCGAAGGGAT
CCAGTGCCCAACTACCGACTCCTCCCGGAATTTCGTTATCGGAGCCGAGCCGGGAACGGCCGTTAGTGGACACCCACTAC
TTTTCACCGGTTAGAGAGGCCCTCTTTAATACATTAAGAAAAGATGTTCACAGGGGCCAGAAAGACTCGGTCATAGGAAC
TTAGACCACCTACGCGCTGGTAAACGAAAACCACCTCGACCGGATCAGAGTGAAACAACAATGTCGAAATCAGGCCGCCC
CTTGCCTTGAAAGAATTCACACGCGGCCACCTGCTTTCCCAAAAGAAGGGGAGATCCGCTGCTTACTGCTCACGGTTTTT
TCGACCTATACTATAGTAAAGTCGTCCGCCTATCTTTCTTCTTTCTTTTTCTTCTATTCACATCAGATTTTAGACTTTCA
CCAATTAAAGGTGAAAAGGGGGAAAGAGAGAGCTTTGGGATTCGCTCACTTCTTAATTTGGAGTTATCGAGATTCTCAAT
GTGGGGAGGAATAGTGCGGGAATGGCGGTTCTCAGACAAGGGAATCGTTCCTCTAAAATTGGCTAGAATGTTTCCTATCA
ATAGAGCTTTCACGTCTGCGCATAGAATCGCTTTTTTTGCTCGATAAAGTCCGTTCCTCACAGCAGGACCAGTGTAAACA
GGTTCTAGGTCAAGCGATCCTATAGGCAAGTTTTAAAGTCGTTACCCCCGAAATGAAATAGTATTCCACATAAATTGTTA
GTTATTCTCCTGCATTAGATATTTTCTAGCAATCTTAAGGTTAAGGCGAGCAATCTGTAGGTATTCCTCCGCTGCCCTTT
ATAGCAGGGATTCCAGTCGAGGCTTCCCCTTTCGAATGATTCAGTGCTCTCTTCAACCGGCGAGTTTAGCCTTGTCAGTG
CTCTCAGAAACCAGATCAATTAGGTCTGGATCGGCTCACTTTCCCAATCGAAATGAATTCGAAACGCGAGACACGACACT
CGCAACACGAGAATCAAATCGAGGATCAACCCCCTCCTATATCATTTAAGCTGTTACAGAGGGCGTTAGCTCAATTCATA
GCCTTCCTTCGGGTAGGGTTAAGGCAAGATGAACAATGCGGCTAAGCGTGCAGATTGTTGGTTTGGCGCGAAGAACTATG
GTAGAGCAGTTTATGAATGTCTACGTGGTGGACTTTATTTTACCAAAGATGATGAGAATGTGAACTCCCAACCATTTATG
CGTTGGAGAGACCGTTTCTTATTTTGTGCCGAAGCTGTTTATAAAGCACAGGCTGAAACAGGTGGAATCAAAGGGCATTA
TTTGAATGCTACTGCGGGTACATGCGAAGAAATGATCAAAAGAGCTGTATTTGCCAGAGAATTGGGAGTTCCTATCGTAA
TGCATGACTACTTAAACAGGGGGATTCACCGCAAATACTAGTTTGGCTCATTCGAGATAATGGCCTACTTCTTCACATCC
ACCGTGCAATGCATGCTGTTATTGATAGACAGAAGAATCATGGTTTGCACTTCCGTGTACTAGCTAAAGCTTTACGTCTA
TCTGGTGGAGATCATATTCACGCGGGTACAGTAGTAGGTAAACTTGAAGGAGACAGAGAGTCAACTTTGGGCTTTGTTGA
TTTACTGCGCGATGATTATGTTGAAAAAGATCGAAGCCGCGGTATCTTTTTCACTCAAGATTGGATCTCGCTACCATACC
ACAAGGCTATCTGAGTTCACAGGTTTAGTTGCCTGTACCTTTTTTTGAATCGATATTTTTGTGGTGTTCAGTCTACCGCT
CCGTGGGTACAAGATCGAAAAGAATGCATTAAATGGATGCATTGAGATTCCGTAAGTAACTCAGTGAGTGCTTTCTAAGA
AAGAAGGGCTTGGAAGAAGAAAATGAAATAGGAACAACCGCGCTGGTCGTAATAGATCGACTTTCATGCTGAAGCAAGAA
CTAGCATGAAAGTTCCATTTCAGGGAAGGACGACGGTACC
>ATMG00280.1 | chrm:78152-81151 REVERSE LENGTH=3000
GTTAGCCAGTAATGTGGGTTGGCTTGGATTACTTAGTGTTGCGCGCCTAGGAGGGCAGCGCGCTTGGGGATGCAGAGGAA
CTATTATCGCCCAGCCCCCTACCCTAACCTAATGCGGCGCCGGATTCGGACCGCAGGAACCGTAGCATGGGGGGGGGGAC
GTCTAATCCTTTTGCCGCCGCAAGGCTGGCTAATCGTACGCAGCAGGCTCGAAGACCCCCTGGTTCTGGAAGGCACATGA
GTCCGAACGCTATGTTGAATGTGCGACCGACACTACGTAGGTACCAGTGCAGGTGAGGCGTCGGTCGGTCCTAGAAACGG
CGGCAACGGCGCGAGGAGTTAACGACCGGACGTGCTGCAACCTAGGGATCACCAGGCAGCTCTTTCGCTCTATAGGGATC
GGGGGGGCATAGCACAATTCCTCTTGGAGGGGGGTTGGTTTGCCCGGGTGACTGATCCTGCCATAATGTACTCCTACCTA
TAGCACCGGCAACCGAAGTAAAGCATACATAGGACGATCTTCATGCGTGAATAGCCGGGAGGAAAGAAAGGGCGGTAGAT
GATAATGAAAAAGGGCGCCGCGTCTGTACGGGCGGGCGGAATGGATGAGCAAAAGGTGCCATGGGGTGAGGAATATCCCG
AGTCTCATGTAAGACAACTAAATGCACCCCGAGGTGCTGCCGAGGAACTGGGAGACCTTCTCGAGCACAGGATAGGCAAT
TGAAAGATAGAGCTAGCCTATTCGTTATGGGGAATCAATGCTCCGGGCCGAATAAAGCTTACCTCCGGCACCTGGCTTTC
CCCGGCGCATATTAGCTTAGCTGTGCTTAATAGGTCGGTTTGTTTGGCTTCCTCTCTTAGCCCATTCCTAACCAGTGGAG
AAAAGGTTCGCTTATGCTGGAGGGTTTTTTCCACTTAGTGATCGGTCTGCTAGTTCACGCAAATCCGAAGAAGTTATCAC
GGACGAGCCACATGCAGGGAAACTTGCACGTGTGGTTCTGGCCGGGCTTTCCTGAGGTATCTAATAACCTTGCTTCTGCT
CGCCGCTGGCGCACCTCTCCTAACTATTGCCCATTTATTCTGGAATAATCTTTTTAGGAGGGACAATTTTACATATTTCT
GCCAAATCTTTCTATTATTAAGTACGGCTGGTACCATTTCGATGTGTTTCGATTCTTCCGACCAAGAGAGGTTTGATGCT
TTTGAATTCATTGTATTAATTCCACTTCCTACTCGCGGTATGCTCTTTATGATCTCGGCTCATGATTTAATTGCCATGTA
TTTAGCTATTGAGCCTCAAAGTTTATGTTTTTATGTAATCGCAGCATCAAAAAGAAAGTCTGAATTTTCCACGGAAGCCG
GCTCGAAATATTTGATCTTAGGTGCATTTTCCTCTGGAATATTATTGTTTGGGTACGACCGGACAACTACCGATATCAAT
TAATATCTTTTTTTAGAATGTTGTTGTTAAATAGATAAATATCTATTTATATTGTAAACTATCGGATCGGGTATTACTTA
GATGTGAAACTTTAAGACCTCATTAGTTGTGATATTGATCTTACGGGGGGGGGGAACGAAATCAAAGAATATATAGACTT
GTAAAGACCCTCTATGTAGTTGTCTATCTAGGGCGATCGATCTACATCTTTCTCCATAGCCCTTGGGCTGTGTCTCGATC
TCCTACGCGCGAAATCAGAGGGACCTGTTTCTATGGAGATTCCCCTTGGTCTAATTCCACGCCTTATGACGAAAGGAGAG
TCGGCGTGGCATCAAGTGAAGATTTAGGGAAGTAGAGATAAATTCCCTTCTGGGGTATTCCGAAGGTGTAACCTAGGCAA
CGAAAAGGGGCCCGATACTTCAACTAGAGGAGCGACCAGTTGGTTCACCAAACCCCTACCCAGCGTCACACGTTCTCCAG
GTCCGAAGGGATCCAGTGCCCAACTACCGACTCCTCCCGGAATTTCGTTATCGGAGCCGAGCCGGGAACGGCCGTTAGTG
GACACCCACTACTTTTCACCGGTTAGAGAGGCCCTCTTTAATACATTAAGAAAAGATGTTCACAGGGGCCAGAAAGACTC
GGTCATAGGAACTTAGACCACCTACGCGCTGGTAAACGAAAACCACCTCGACCGGATCAGAGTGAAACAACAATGTCGAA
ATCAGGCCGCCCCTTGCCTTGAAAGAATTCACACGCGGCCACCTGCTTTCCCAAAAGAAGGGGAGATCCGCTGCTTACTG
CTCACGGTTTTTTCGACCTATACTATAGTAAAGTCGTCCGCCTATCTTTCTTCTTTCTTTTTCTTCTATTCACATCAGAT
TTTAGACTTTCACCAATTAAAGGTGAAAAGGGGGAAAGAGAGAGCTTTGGGATTCGCTCACTTCTTAATTTGGAGTTATC
GAGATTCTCAATGTGGGGAGGAATAGTGCGGGAATGGCGGTTCTCAGACAAGGGAATCGTTCCTCTAAAATTGGCTAGAA
TGTTTCCTATCAATAGAGCTTTCACGTCTGCGCATAGAATCGCTTTTTTTGCTCGATAAAGTCCGTTCCTCACAGCAGGA
CCAGTGTAAACAGGTTCTAGGTCAAGCGATCCTATAGGCAAGTTTTAAAGTCGTTACCCCCGAAATGAAATAGTATTCCA
CATAAATTGTTAGTTATTCTCCTGCATTAGATATTTTCTAGCAATCTTAAGGTTAAGGCGAGCAATCTGTAGGTATTCCT
CCGCTGCCCTTTATAGCAGGGATTCCAGTCGAGGCTTCCCCTTTCGAATGATTCAGTGCTCTCTTCAACCGGCGAGTTTA
GCCTTGTCAGTGCTCTCAGAAACCAGATCAATTAGGTCTGGATCGGCTCACTTTCCCAATCGAAATGAATTCGAAACGCG
AGACACGACACTCGCAACACGAGAATCAAATCGAGGATCAACCCCCTCCTATATCATTTAAGCTGTTACAGAGGGCGTTA
GCTCAATTCATAGCCTTCCTTCGGGTAGGGTTAAGGCAAG
>ATMG00285.1 | chrm:81298-84297 REVERSE LENGTH=3000
GTTTAGACCTTACCTTGGGATTGGTTTTTTTCCTTTAAGGCTGACCCTTCTTATAGAAAACTGGCATCTAGAAAACTGGC
ATCCAAAGGTCCTCAACCAGGGATAAATCGACAAATCTAGGATAAAGTCCACTTGAATCGACCAAAGGGGAAGGAAGTAT
GAAAATCCAATTCTTTGACGGAAACTAAAGGCTAACCTACAAGCTAGCCTCGTCGAATCGACTCACTCTCCTAACCTCAA
AGGGAATCTGAGAAACAAGTAGATCAAGGATTCCCATGTTGCCTATGGTGTCTTGCGAATTCCTAGGAATGTTAGGAATG
GGAGAACCAGTAATCCCAGTAATCCCAGGAATAGGAGGTAAGGAGATTAGTTGGTTAGGAGGGAATCCCAGCAATATTAG
CAATGAGGTGATGAGATTAGGTTTGTTTTGGTTAGGGATTAGAGGAATGGGAGAGGTAAGCCAAGTAAGGTAAGGAGTTT
TTGTTTGTAGAAAGTTCCATTTCAATCTGCCTATCTGTTTGAATCAGTTTATCCCAAGGAAGTGTTTTACTCTTTAAATT
GGTAGTTGGTTAAGGAATCCCAGGTTAGGAAATTAGATTAGTTGGTTCTGGAATCCCTGGAATGTTAGCAATGGGAAGAG
TTCACCTTGCTCTCTCTCCTTTTAGTCGAGTAATAAATCCCTCTCGCAGAAAGCTCAAGTATGTAAACAACCTCTCCTTT
TAGTCGAGTTACTAAAGTACCTCTCGCAACAAGTACTCGAGTCACAAAACTAAAGGTCGAGTCATGACTTCGCCCTCAGG
TGGGAGGAGAAACTGTACAGGACATAGCTTTCCGCCTCTTTCTTTCACAAAAAAATGAACTACCAAAAACTGTAGATTTA
TTTTTTGAAAAGAGTTTTGTGGCCTTTTCAAAAAATAAAGAAGTGCTACTCAAAATGTGGCGGAGCTAGATCCTTACGGA
TCGTGGATTCAGAGTGGCGCTCGCTTTATTAAAACCGGAAAGACTTTATCGTAGAAGCGGGACTTAGAAAAGTCCTAAAA
TATCTTTCTGACCATGGTGTCAATAGCCCATACTTTCAGTCTTTTTTTAAAAAGACAACGTGAAGAGGAATAGATCAACA
AAACAAAGAAAGGACAGGAACAGGGGTTGTTGCAGAATTGGGTTCGAGTCCCAGGGACGCAATGTGGCTGCTTAAAAAAC
TGATTCAACGAGATATAGATTTGTCCCCATTAAGATTTCAAACTTGTCGTCTACTTTCAGGAAATGTTCGGAACAGAGAA
CTGACAATAATACAACGCCGCATTCTCCGAAGATTGAGGAACAGGAAGAGATCTATTAAGAAGAGAAAGATTTATCCGAA
AAAATATCTTACCAGTTATATACAATTACAAACTACACGAAAGTTGCCCCTTTTTCATGGGGATTTACCCATCACAGAGA
TGCACAGAGGAACAAAACGAACTTCATATATCCCTTTTCCACTCAATCCAGAAACAAGATTTGACGTTATTCCGCTTCGT
CTCCATTTTCTTGAAACTATTCCTCAAGCAAGGCAGCCGATAAGTCATCGAAGGGTTTGTGTGAATAAAGGAATGGTAAG
CATTACTCATTTTAAACTTTCCCACGGTGATATAATATCTTTTCAAGAAAATAACGCGATAATACGCGGTGAAGAAATAA
GGAGATCTTTCTATAAAGAAATTTCAGTTGAAAAAATCATAGGCAAATTACTGCATCAACCGCTAAGAATGTGGAGAAGA
AGCAAAACTGAATGGTTCCACCTACTCAAAACTAAGAGGGGATGCCGCCTACTACTAAAATCCCGGTTTTTGCAACAGTT
GCGTTCTTCTATGCAAGAAGAAGACTTAGAAAGAACAAAGAAGTTTGGATCCGAAAAAGTATGCTTAGGAAGTTCCTTCG
CTGAGCACAAGAGAATGAAGAGGAATTTGTTAAAATCCCTATTCTTATCGAAGAGAAGGAAGGATAAAAACCTAAATCTT
CCTACTCGAACAATCAGTCCTATAGTTTACAACTCTTCTTTATCTTTATATAGTAATTCGACCTATTGCTTCGCATCCCC
CCATAAGTTGACTATGAAGAGAAGAATCAAAAGGATCGAACTACCTACTCATTATTCGGAGGTTAATCATAGAACACCAA
AAGCTGTGGTATCTTATGGACCTAACATAGGTCATATCCCTCACGACATAAGATTAAAAGATCCAAACCTTCCTCTTCGG
AGCAGAAACGGACGTGGCCAAAACATATAAAGATCGGCGTAGTCACTCATAGGGACATCTCTATCCGGATAGAGGATAGT
CTAGATCGATTCATAGATGGATTTTTTCATCTAGATAGGTATCCCGTGGATAGAGAGAAAGATAGGGATCCATCTAGATC
TTGATTCACTATTTCCATTTTTTTTTACTTAGTCTTATTAATTGGGTGGGGTTCGGGGAGCATGCCCGGCATAATCAAGG
CCGTCGCCCCTTCTTCGACGGGGATGGGCGGATAAATTCGGGTTCCTAGTCCGGGTGGGTGGTCCAGTTGAAGTCGGAAA
GTCCGCTAGAGAACAAAAGATGTAATGAAAAGATAAGCAATAGAAGTGGCCAGGTCACCCGGCCTAGAAAACTCGCTTAG
ACAAAGACTCAATCAATTTTTCGGAAAGGAGGGGTAGTAGGAGTCAAGATATTGCGTATAAATATATATACGAGAGAGAG
TCTCTTGAGCGGCCGAGAATCTTATGTCAAAAGGACCAAGGACGATCTTTTCGGAAAGGAGGAGTAAGTCTTCAAAGAAG
ATCGAGGAATAAATCGGACAATTATGCTATTCCGCCCTTTCTTTTCTACATTTTTTTATTGAGCCGAATCACTATCATTA
TATTATATATTCATTGTTGGTTTGGCTGCTGGTCTAGCGATCCTTCCTAGCCGTCGCCTAGAGTGCAGCCTGCCCGCTGA
AGACCGTAACGTAAGTGACTCAGTGCTCCATACGGGGGAA
>ATMG00290.1 | chrm:83117-86116 REVERSE LENGTH=3000
GAGCAACGACCTGGCCTGGGACGAAGTAAACCCTTACCAGGGTTGAGAAGCTTACTATTACTAAGCCTTTTGCCCTCCCA
GATTCAGTCAGTAATGGCTTCTATGATAGAGTAATTTAGCTATAGAGTTTTCAGCTAAATAGCTCTTTCGAATACTTCCG
TTCGTGCTTACCTTTGTATCTATATCTTCCCTCCCAATGAAAACGAGGAGAAGAGGTCACGTCTCAGCCCAGGAGAAAGA
GAACTACTCGACTAAGAAGTCAGTGTTGGAGGTGTACTAATCCCTCTCTTCTAGCCGGAAAGACTTTCTAACCAATTCCA
TTAATAAGCTAAAGAGAAGTTACAGAAGTACGGAAGTGACAGAGAAGTAAACCTTCTTAGCCAAGGGCAGCGCAGCCCTC
TGATACTGAACTAGATGCCGCAAAAGCACCAACTCTGGCATCATATCCCGAAGATAGTCATTTCAGTCTGTTGGGCAGCG
TTTTATAGAAGTGACGGAAGCCAACCGACTGACTTGCAGCTGCCAGTGTCCGCCTGACTTTCTTCTCTTTTACTATAGAT
GGGAGTCTATATTCAGCATCTAGGTTACTACACTGAAAGCCTAATAGTAGGTCTGCAAGCCTAATTCGGATTCTTTTTCT
AACGTCCTACCTACAGGCGCATAGGAGCTAGTTTTCCAACCGCGGAACAATATCTTACACTTAGATTCCACCATAGTGCT
AGATTAACTAGGCCTTCTCTCCACTAAACAGATTCCATCGTAGTGGATAGAAGTCTTTAGACTAAGGGCAGACCGCAAGG
CAAATCTTAGGCATTGGTTCCGAGGACGGTAGCCTACTGAGAATGAAGGAAGAGAAGCGATTTTGAAGACTTTCTAAGAT
ATTTCCACGATCAATACCGACTTCCTTATCTTTTCTCTTGGAAGTCGAACCTTTATCTGTATGGAAAAGAGGGCTTCTAC
CTATACTTGGTTGAGAAAGGGCTGAATGGTCCAGGACAAGAAAAAGCCACTAAAAAGAACTGTAGGTCATACAGGGTAGT
CCACTTTATCTTTATCCGTGACTCTGAGTACAAGATTTCCGGGATCAAGAAAGTCGCAAATAAATATGCTGGGCTGGACT
CTTTTCTCGTATGCCCGGAAAACGTTGTTTCGATAGAACTCAGCTTGCTGCATAGCTCGTCTAAACAAAACACTCCAGAT
CCGCACTTCCCTTTAAATATACTCCAAAGGGACTAAGCTTGACTAAGAAGGGCTTTGCTCCGCATGAGACAAAGTTATCA
AAAAGTACTTATTCCAATTTAGATAACCCTGATTAGAAACACACTTGACCGTTTTCTAGCTTGAACCAGAACAAACATTA
AACGCCCGGAACAACTGTTAGAATTTCGATCGAACAAGTATTGGCATTCTGTCAGCATTTCCCCCGCGGTCAGTGATAGT
TAGGAAAGGAAGAAAGAAAGGGTGATACACGAGAAGATAGGTCAGGTATATATAGCGATTGCAGATGGTGCACCAGTTTC
GTATACATAGGCCCTGGTTGGTAAGGTGATGAGATCGACACATTATATGCGATCTACGTTCATAGGTTCTACCTTGAAGC
TCTTCTCCTTTCCTTACTCTAACAAGTAAGCAAATAGGAATTACCTTGTGAAGCAACGTAAATTTAGTGAGTTTTGGGAG
GTTAGCCTTAACACATCCAAATCTTACGAAGTCAATGCGGTAGCAGCCACTGTCCCGACCTTTTCTGTCACTCCTTCCTT
TGAAAGGAGCTTCTCGCCGTTAAACTCAGCTCTTTTTACGGGCTTTACCGATTAGATCAGTTTAGACCTTACCTTGGGAT
TGGTTTTTTTCCTTTAAGGCTGACCCTTCTTATAGAAAACTGGCATCTAGAAAACTGGCATCCAAAGGTCCTCAACCAGG
GATAAATCGACAAATCTAGGATAAAGTCCACTTGAATCGACCAAAGGGGAAGGAAGTATGAAAATCCAATTCTTTGACGG
AAACTAAAGGCTAACCTACAAGCTAGCCTCGTCGAATCGACTCACTCTCCTAACCTCAAAGGGAATCTGAGAAACAAGTA
GATCAAGGATTCCCATGTTGCCTATGGTGTCTTGCGAATTCCTAGGAATGTTAGGAATGGGAGAACCAGTAATCCCAGTA
ATCCCAGGAATAGGAGGTAAGGAGATTAGTTGGTTAGGAGGGAATCCCAGCAATATTAGCAATGAGGTGATGAGATTAGG
TTTGTTTTGGTTAGGGATTAGAGGAATGGGAGAGGTAAGCCAAGTAAGGTAAGGAGTTTTTGTTTGTAGAAAGTTCCATT
TCAATCTGCCTATCTGTTTGAATCAGTTTATCCCAAGGAAGTGTTTTACTCTTTAAATTGGTAGTTGGTTAAGGAATCCC
AGGTTAGGAAATTAGATTAGTTGGTTCTGGAATCCCTGGAATGTTAGCAATGGGAAGAGTTCACCTTGCTCTCTCTCCTT
TTAGTCGAGTAATAAATCCCTCTCGCAGAAAGCTCAAGTATGTAAACAACCTCTCCTTTTAGTCGAGTTACTAAAGTACC
TCTCGCAACAAGTACTCGAGTCACAAAACTAAAGGTCGAGTCATGACTTCGCCCTCAGGTGGGAGGAGAAACTGTACAGG
ACATAGCTTTCCGCCTCTTTCTTTCACAAAAAAATGAACTACCAAAAACTGTAGATTTATTTTTTGAAAAGAGTTTTGTG
GCCTTTTCAAAAAATAAAGAAGTGCTACTCAAAATGTGGCGGAGCTAGATCCTTACGGATCGTGGATTCAGAGTGGCGCT
CGCTTTATTAAAACCGGAAAGACTTTATCGTAGAAGCGGGACTTAGAAAAGTCCTAAAATATCTTTCTGACCATGGTGTC
AATAGCCCATACTTTCAGTCTTTTTTTAAAAAGACAACGTGAAGAGGAATAGATCAACAAAACAAAGAAAGGACAGGAAC
AGGGGTTGTTGCAGAATTGGGTTCGAGTCCCAGGGACGCA
>ATMG00300.1 | chrm:90055-93054 REVERSE LENGTH=3000
AATGCTGATCTCTCCCGCTGTTGAATCGTATTTGATTTTTTAGATTGAGAAATCTCCAAACCCTTATGAATGGATCTTGC
TCCGGTCGATAAAATATCTTCAAACTCAAAAGATTTATACCACAGCCTATGCTTACTCTGCCTATCTAACAGCGGGGTGA
ACTGCAAATACTAAATATGCAATAGGCGCAGGTATCCGAAACTGGAATTGACCCTCGTACTGGCTCCCGAATAGGTGGAC
CCTCGAACGGGATATGCTCCGACTTGGTATCAATCTTTCTCAGCTGATGGCTAAGCATATGGGACTCCATATGAGAAACT
GAAAGTTAATCTGCTCTTTCCGCTACGAGCTCAAAGTAAAGTGGTTCTTGAATGAAAACTCATTTTGGATAGCTGACTTG
ATCAAATTGCAAGTAAAGATTCCAGCGGAGATGAAGACCCTCAGACACCTATTCTGAGGATGAAGGAAACAGTCCAAGAG
AGAGATGGAGTCATCTGGTTGGAACACGACTTGAGAGACGTTTCTTGATTATAGGGAAAAAGACTATGTAAAGACTAGGA
AGCGCTGGAATAACACTTCAGACAGGTTCTCGATAGTTGACGACTATTTACTTACTTACGACATAAAGCTGTCCTTCCAA
CCAGCCAACCCATATTACTTATAGAAAGGTTGAACACAACACTTACTTAGGCCTGTGGTTCTTCGGCTGTTTCAGGAGCT
GTAGAAAGGGATGCTTTAGCTGTTGAGGCTAAGAAGGGAATTGAGGTAAGGCTGGCATAAGAGAATGGAGTTACTGAGCT
TACTGAGCTAATGGCCTAGAAGTAAGTGGAGTTAAGACAGCTCGTAGCAGTATCGGAATACAATAGAATCCCTTCTTTAC
TTACCTATAAAGAGTGACCACTGAACGATAAGAACAAAGCCACTTTCAGCTATAACCGGAGTGAAATGAGTTCTATAGGC
CTTAGCCGGAACACTTTCTAACTAACTGTTAGCCAGTGAAGTGATTGCTGGGAGTGATCACGAACAAAGGATTAATAGAG
GCGTAGTCTATAGCCGAGCTGTAACAGGAGTTCGAGTTTGAGTGACTCCAAGAACTACAGGGAATGCCATAGTATAGCTA
AAGCCAATAGCCGTAGCAGTGAAAGCTGTCGTTCCTGTCATTTCACTACTATTCCCTTTTCCTTTGTCCGGATGGTAATA
AGTTGTGATATAACCCCTACTGTGGTGGATCCATTGTTAGGAGTCACCCCTGTTCCAGCACGAAGTACGGTAGCCGGCTC
AGTCTCATAACATCTTCCGAGTTTGGATACCTATAAAAAGGAGGATAACCGTTTGATTGCATTAAGATTATGTATACTGC
TATCCTTCCTCAACATCTCTTTGGGAACATCTTCTTTCCTTCGACTAGGTCATCCCTACGAGGAACATATCTATCTCCTA
CCCCGCCGAGTAGGTTAACAAACCCTAGTAGGATCTGCTTCTAATGCATGCTTCGCGAGTTCTACGGCTGTCCATACCCT
ATCCACCCTTACCCTCTCCTCTAATCTATTTCTTTCTATCTGTTGATTATTGCTGCGATTCTGCTGTTGTAGATAAAATA
AGAAGTTGTTAGCCTTCATTCGGGACAAGCTTCAATCCCGCCTTAATGGTTGGTTTGCAAAATTTTGATCTCAGGGGGGA
AAGGAGGTGCTGCTGAAATCTATAGCAATGGCCTTACCGGTGTATGCGATGTCGTGCTTCCGGCTTTCAAAGCTGCTATG
CAAGAAGTTAACAAGTGCGATGACGGAATTTTGGTGGAGTTCTTGCGAAAACAAAAGGAAGATCTCATGGGTAGCTTGGC
AGAAATTATGCAAATCTAAAGAAGATGATGGTGGTTTGGGTTTTCGGGATTTAGGTTGGTTTAACCAAGCTCTTCTTGCA
AAACAATCTTTCCGGATTATACACCAACCACATACGCTACTATCTCGACTTCTCCGTAGCCGATATTTCCCACATAGCTC
AATGATGGAGTGTAGTGTTGGGACAAGACCTTCATATGCTTGGAGAAGTATCATTCATGGCAGAGAACTCCTCTCTCGCG
GGCTCCTAAGGACGATTGGAGACGGTATACACACGAAGGTTTGGTTAGACAGATGGATAATGGATGAGACACCTCTACCT
CCACTGAATTGAAACCTATCTATTGACCTTAATCTTCGTCTGACTTGTACGACATGAATAGGCAGTCGTGGAAACTGGAT
ATGTTGCATAATATTTTTCCTCCACAGAATGTGGCATTTATCATCTCGATGATACCAGGGGCAAATCTTATGGATGATAA
TGTGTGGGCTTACACTAAGAGTGGCATGTACACGGTACAGAGCGGTTATAGATTGCTATCACAACAAGCGAGGAATCCTG
AGGAAATCGCAGGAATGGAGGAAACTGTTGCGAATGAGCTAAAGAAGAAGATATGGAAAGACTGACCGCAAGATATTTTT
CTCCACGATGATCCCACTTCGATTGTGTTAAGCAAAGCACAATCAAAGAAAAGAAGAGAAGTTCTCCCAAATAGTTAGAT
AGGATCTTTCCCACCGGAGACCGGCTTCGCGAGCCCATATAGGACTACTCTTGGCTAAGCAACTTTGGGCGGTGGTTTAT
CCTATTTCTCACTTGAATGAGGAAACTTTCTTATAAACATATTTTGATGTGAGGATCAACTACTCCTACTCGGTAACTGC
TATCCTTCCCTCTCATCTCTCTCTTCTCCGTCAAGCCTTAAAGTACTTCCAAATTCCTCACCTAAGAGTTTCAATACGCT
CTCTTTCTTTATCTCCTCTCTTCTCATTTTAGGTACAATCATCGTTGACCCAAGTGTCAGCGCCCTACAGCGCGCGTATT
GGACCACTGAAAGGGTTGATCGGTTAGGTTTAATTGGACATTGGACTAGAGAGAGAGAAGAGAACAAAGTGTGGCCTTCC
CCCATTCTCAGAGACAGATGGAGTCAATTTATTCCCACAC
>ATMG00310.1 | chrm:91348-94347 REVERSE LENGTH=3000
GAAGGGAAGAAATGAGATCGATAGCGGGAGGTGCACAAAGGAAGTGAGCGAGCCATCTTCTCCAATCCAATAAGAAAGGA
GCTAATCATCTCTTGTCTTCGGTAGGTCGTCGCATATAACAAGAAGAAGGGATTGGTGGGATCTTGAGTTCATGTCTGCA
GTCTTGAAGTTGATACCATATCCAACGAGAAAGAATATGAAAGAATATGAGACATGAGGCTAGAGCCCAAGAAGCTTCTC
CGTGGATGACAGCTAAATTGAAGCTCTCCAGAAAAAAGAAGAAGAAAGGTCGAGTCACACTACATCGGGCTACGTCACAA
TAGTTAGGAATTGAATGCGCTGTGAAAGAATCTTCCTCCATCAATTTGGACAGATGATCTGATATTCATTTTCAAACTAA
TGCCACTAATGACCCAAGGAAAGGAAGAACTGAACTTCAAGCTAGGGAAGGAAAGCTAGTAACTGATACGCAAAACTAAC
AGGCAAGCAAAGCACAAAAGGCACCCCGACGGCCTCATCAATCGAGGAAGGAAGCATGAAAATCGTTGAAAAAGCCTTCT
TGCTATTGAGCGGGCTTTCATAGGCCTTTGGTTTGGGATATTTGATTGAATCAGAGAATAGGTTCTTACAGTGCCCGGAA
TTGGACAAATGAATGAAGATGGCATGAAGCCGATAGCTGCTTATCCGGATCCGGGCTTTCTTTTTCTTAAGGCGGGAAGG
AAAGGCAAAGGCAAGTAAATGTTCACAAAGGAAAGTTCCTCTTTTAGTCGAGTCATTTCATACCTTTTTCTAATAAGAAG
GCTAAGCTTCATAGCTCCAACCTATACAAGACAAGGGGCGCTTACTAAGCGCAGCTTCTATCCCGGCCAAGCTAACAAAG
CGGGGGACCTAGGTGGGAATTGTGAAAGAAAGAGAAGGGGAAGACCGCTGGGTAGAGGAAGAAAACTCATCAGGCTCATG
ACCTGAAGACTGCAGGTTCGAATCCTGTCGCCCCCTAAGAAAGAGTGATTGAAGAGTTAGGTAACAGAAAAAAGATCGAA
AAGTCCCGGATCATCGTCTACACTTTTCCGTATGGAAGTGGTGGTCTTCTTTTAGACTCCCCCGAGAAGATGGATCCTCT
CTTATCCGATCCGTATTGCTCCTTAGCAGAGATCGGGTTATTGGTCTTGTTCTGCACAACCTCTCCTGGTGACCCGGCAA
GGTAAGCAAGTGAACCTCTCTCTAGTGGCGGCATCTAAGCTATCAAATGACTCTATTCCACTCCCTTCTGAGCCCACATC
TCCATGTCCTATCAATGCTGATCTCTCCCGCTGTTGAATCGTATTTGATTTTTTAGATTGAGAAATCTCCAAACCCTTAT
GAATGGATCTTGCTCCGGTCGATAAAATATCTTCAAACTCAAAAGATTTATACCACAGCCTATGCTTACTCTGCCTATCT
AACAGCGGGGTGAACTGCAAATACTAAATATGCAATAGGCGCAGGTATCCGAAACTGGAATTGACCCTCGTACTGGCTCC
CGAATAGGTGGACCCTCGAACGGGATATGCTCCGACTTGGTATCAATCTTTCTCAGCTGATGGCTAAGCATATGGGACTC
CATATGAGAAACTGAAAGTTAATCTGCTCTTTCCGCTACGAGCTCAAAGTAAAGTGGTTCTTGAATGAAAACTCATTTTG
GATAGCTGACTTGATCAAATTGCAAGTAAAGATTCCAGCGGAGATGAAGACCCTCAGACACCTATTCTGAGGATGAAGGA
AACAGTCCAAGAGAGAGATGGAGTCATCTGGTTGGAACACGACTTGAGAGACGTTTCTTGATTATAGGGAAAAAGACTAT
GTAAAGACTAGGAAGCGCTGGAATAACACTTCAGACAGGTTCTCGATAGTTGACGACTATTTACTTACTTACGACATAAA
GCTGTCCTTCCAACCAGCCAACCCATATTACTTATAGAAAGGTTGAACACAACACTTACTTAGGCCTGTGGTTCTTCGGC
TGTTTCAGGAGCTGTAGAAAGGGATGCTTTAGCTGTTGAGGCTAAGAAGGGAATTGAGGTAAGGCTGGCATAAGAGAATG
GAGTTACTGAGCTTACTGAGCTAATGGCCTAGAAGTAAGTGGAGTTAAGACAGCTCGTAGCAGTATCGGAATACAATAGA
ATCCCTTCTTTACTTACCTATAAAGAGTGACCACTGAACGATAAGAACAAAGCCACTTTCAGCTATAACCGGAGTGAAAT
GAGTTCTATAGGCCTTAGCCGGAACACTTTCTAACTAACTGTTAGCCAGTGAAGTGATTGCTGGGAGTGATCACGAACAA
AGGATTAATAGAGGCGTAGTCTATAGCCGAGCTGTAACAGGAGTTCGAGTTTGAGTGACTCCAAGAACTACAGGGAATGC
CATAGTATAGCTAAAGCCAATAGCCGTAGCAGTGAAAGCTGTCGTTCCTGTCATTTCACTACTATTCCCTTTTCCTTTGT
CCGGATGGTAATAAGTTGTGATATAACCCCTACTGTGGTGGATCCATTGTTAGGAGTCACCCCTGTTCCAGCACGAAGTA
CGGTAGCCGGCTCAGTCTCATAACATCTTCCGAGTTTGGATACCTATAAAAAGGAGGATAACCGTTTGATTGCATTAAGA
TTATGTATACTGCTATCCTTCCTCAACATCTCTTTGGGAACATCTTCTTTCCTTCGACTAGGTCATCCCTACGAGGAACA
TATCTATCTCCTACCCCGCCGAGTAGGTTAACAAACCCTAGTAGGATCTGCTTCTAATGCATGCTTCGCGAGTTCTACGG
CTGTCCATACCCTATCCACCCTTACCCTCTCCTCTAATCTATTTCTTTCTATCTGTTGATTATTGCTGCGATTCTGCTGT
TGTAGATAAAATAAGAAGTTGTTAGCCTTCATTCGGGACAAGCTTCAATCCCGCCTTAATGGTTGGTTTGCAAAATTTTG
ATCTCAGGGGGGAAAGGAGGTGCTGCTGAAATCTATAGCA
>ATMG00320.1 | chrm:88001-91000 FORWARD LENGTH=3000
CTAAGACTACTCCGTCTTAGGGCTAGGAGTTCAAGCGCGGCGTAACGGGGGTTGTCAGCGTAACAGCTGGTGCTCTAATC
TGAGCTGAGAAATAGGAACTGCACTTCGACTTGATTTATTTATTTACTATATTCCCCCCTCTCTAACCCAAGTCCTAGAA
GTGAATGAGGAATGAAAGAACTTCTGCTTCCGCAATGAGACGCTAAAGTCCTTAAATCAAGGAAATCACAATGCTTCTCT
TATTCAGTAGTTCAATCTTACTTTCTTACCCCGCCGGGGAAGCGTTGAATGAATGTGTAATGATGTCCATCAGGGGAGAT
CTTGACCGATGGCCGCGCGATGTCCGAGTTCCTTCGAATGCTTTTTCCAAGCCCCTTCTTGCGCTTTACGAAATTCGTTG
TTAAGGCCAGTCCTTCTCTCACCTTCACAGAAGAAAAGAGATTCTTCTGAATGGTTGATATATTCATTCCAGAGGAGATG
CCGGTGAAGACTACCAGCCAATGATGGACCTGGGCTTACTACCGCCAAGTAGCCTATTAAGTCTCAAATTGAGTACTAAA
GTCAAACTACTTGTCCTCCCCAAAAGAGCAGCTGAAAGAAACCCATGGCAAAGCAACATACCCGTTTAAGCATAGTCGCT
CGTCTAACGTTTCGGGACAAGAGGAGAGGAACGCCTTTGAGATCAGGATGTTCTACCGCTTTTCCTAGGGAAGGTATATA
CTACTGATAGTATTCCGCTTTGTGAAAGTGCCATAAAAGCTCTCTTCGCGTCAACGACATCCATCTAACCATCTAACGAG
ATATGCTTCGGGTAAGATTCCCTGATCTGAAATTTCGTTAGTGAGCTGGTTCGGTCTATCCCTTCACTTAACCTAAAGCG
TACATTCGATAGGGAACTTTGATTATCAAATGGGTTGGTTTATTAGCGCACTCACGCCAAGTGCTACCGGCTCATCCTGG
TGAGGCATCCCAAGCCCCTGTAATATTTCGCTTTTTTCGTCCTCTCGCTTTGTCCATTCCTTGATCTACGAAAGGTATTC
AGTATTAGGATCAGAGGCCTATGGGATTTCAGTAGCCTTTAATCAATTACAAACTCATCACTCTTCTTGAAGGTTAACTT
CACATCTTGTGTGTGTTCCCTTGATGTATCTTAAGACCCATTTCACAGCCTGCCAATGACTCCTCAATGGCTTACTCATA
TATCTGCTAATCACTCCTACTGGATAAGGGTAATCTGGTCTTGTACCAATCATTGCGTACATCACACTTCCAACAGCACT
TGAATATGGGAGTGATTTCATATAGTCCATTTGTTCCTGCAGTTCTTCTTCTGTAGCTGTTTGGAATCTGAAGTGAACTC
CCAAAGGAGGTAGGAAAGGTTTGGCACAACGCTCATAGGACTATCGGTGTGCGGAGTTCATCTCTTGGTTAGCAAGGAAA
GATTCTTCAACCAGACATCTCCCATTTAATCGGAACAGAAGTAAGAAATCTAATATCAGTACGGACCAGGGGAAAGGTGT
TACAATTGTAGCATCAAGTGCACTCAATCCGGTTGTTAGTATTTGTTAGGTCTTCCGTGTTAGGTCATCTATAAGACTTA
GAAAATACTGACACTTTCAAAAAGATAATGGGACTGAAGGTGCTCCCCATAAATCTGAATGCACATAATCCAGAGGATTC
TTAGTAGTGTGCTGGCCCGTAGAGAAATTCACTCTATGTGTCTTTCCATAGATGCAATCTTCACAAAATTTGAGACTTGA
AACCTTGCTGCTATCTAGGAAACCTTTCTTGACCAGTAACTCCATTCCTCTTTGGCTCATATGTGCAAGCCTACTGTGCC
AAAGCCTTGTCTCATCCTTAGCTGTTTCTGCAAGGTTAGACTCTCCTGTTTCAACAGAGCCTTGAAGAATGTAAAGTGAA
TCATGTCTGTTCCCTTTCAGTATTGTTCTGCATCCTTTAAGAACCTTCAGAACTCCTTCACTACAACTTGCTTCAACGGG
CCGGGGCCTTTCCCATTCTTTCGAAGTTGCTAGCATTCTCTCTCCTTTGCGCATGTGTGGGAATAAATTGACTCCATCTG
TCTCTGAGAATGGGGGAAGGCCACACTTTGTTCTCTTCTCTCTCTCTAGTCCAATGTCCAATTAAACCTAACCGATCAAC
CCTTTCAGTGGTCCAATACGCGCGCTGTAGGGCGCTGACACTTGGGTCAACGATGATTGTACCTAAAATGAGAAGAGAGG
AGATAAAGAAAGAGAGCGTATTGAAACTCTTAGGTGAGGAATTTGGAAGTACTTTAAGGCTTGACGGAGAAGAGAGAGAT
GAGAGGGAAGGATAGCAGTTACCGAGTAGGAGTAGTTGATCCTCACATCAAAATATGTTTATAAGAAAGTTTCCTCATTC
AAGTGAGAAATAGGATAAACCACCGCCCAAAGTTGCTTAGCCAAGAGTAGTCCTATATGGGCTCGCGAAGCCGGTCTCCG
GTGGGAAAGATCCTATCTAACTATTTGGGAGAACTTCTCTTCTTTTCTTTGATTGTGCTTTGCTTAACACAATCGAAGTG
GGATCATCGTGGAGAAAAATATCTTGCGGTCAGTCTTTCCATATCTTCTTCTTTAGCTCATTCGCAACAGTTTCCTCCAT
TCCTGCGATTTCCTCAGGATTCCTCGCTTGTTGTGATAGCAATCTATAACCGCTCTGTACCGTGTACATGCCACTCTTAG
TGTAAGCCCACACATTATCATCCATAAGATTTGCCCCTGGTATCATCGAGATGATAAATGCCACATTCTGTGGAGGAAAA
ATATTATGCAACATATCCAGTTTCCACGACTGCCTATTCATGTCGTACAAGTCAGACGAAGATTAAGGTCAATAGATAGG
TTTCAATTCAGTGGAGGTAGAGGTGTCTCATCCATTATCCATCTGTCTAACCAAACCTTCGTGTGTATACCGTCTCCAAT
CGTCCTTAGGAGCCCGCGAGAGAGGAGTTCTCTGCCATGA
>ATMG00370.1 | chrm:105554-108553 REVERSE LENGTH=3000
GCGAGCTGATGGTATCCTTAGCTGTATTCCTATGAAATGGAAGGGATGCAAATAAAGTCCTATTTTCAATTCCGAGATAC
TCAGATCTTAAAGGGTTTCTCAAACGGGAAATCTTAACAGAAGAATGTCAATATAAACAGGATAGTACTGTTCCGAATCC
TCGATCTAGTAGGTATTCCTACTGTAACACTATACAGTAAAGCTCCTTTTTAAGATCACAACCCAGCACAGAGGAGTTTG
TTGCGTGGGATTAAACGCATAATTCGTGCATCCGAGAATGGGATGTCAAACCCTACTTTCCTCAAATACGAGGAATGGAT
AAGCCAGGCTAGTATGTTCTGCTAACTACGGAAGGAATAAGAAGGTAAGGACTCAACCTTAGCTGTGATCTTTTATAGCA
CACCCCTGATACACGCTGGTGTGCTTGTGCTGCAGTTTAGAATGCTGATTCCTGGGTGGGTAGTTCCTACTCTTGCTTCC
CTTGGTTTTAGCAGGTATTTGTTTCTAGCTTCGGTAGTTAACCAACTATTCCCTTTTCAGCACACTCTTTGGCGTGCGAT
AATAGTACACTTTTAGGAATCCCACACCAAGTGAACAGAGTTATCGGCTGATACTTTCCTTGTTCCTAGGGTTGAGCAGA
AGTTGGTTGACTAGCTACTGCTTGAAGTCAGCACACTCCTCTGCTTTTCCGATAGCTTTGACCAGCTACTTGTTTTCCTA
ACCCGAGCTAATCCTCTGTGCTGTAATGGAGGAGTGTGCTGAATAGGACAGGTAATCTACAATCCTACACCGGACGAGTT
CCTTGTGATAGCACACCCGAGGATTAGACCGAAGTTTCCTTATTTAGCACACTCTTACACGTGAGCACGCATGCAATAAT
AGTAGTAGCTCTCTTCTGTGCTGCCGAGGTTTGCTTTCTTTTGACTGTAGATGAAACTTTTCAAAAAAAGATTGCTCTTT
CCCTTAGAAATGGGGTTGCTAACTTTTACAGCTATATGAAATGAAAGTTGGCGATTCCTTCTGCCATAGTAGAGCTAAAG
CCGCCGTAGCAGTTCAGTCTATCATAAGGTAGGAAAGGTCGTCCCCTCTTGCTCTAGCAGTCAACGACAGAAAAAAGCAG
GGACGTGTTATGGTTACCAGAAAGGGAATAAGGAAAGGAATCTACATATTAAATCCTCTATCGGCACAAAGAAAAGGCAG
GAAATGGACATCAGAGTGAATAGTTTCGCTGGTAACTCACCTCTCCGATCTATCTCATCTTCAGATACTTTACTTACGAA
GCCAGTATCCTCTTCTTAACCTTCTCTCTTTCTTCTTTCCTTCAGCACACTACTTTCTTTCTCTTTGTTTGAAGCCAACT
TCAGCACACTCCTACCGAAGCAAGTTCCCTTAGCTGCCCTTCCTGTTTCCTCAGCTTTAAGTCCTCCTGTTCCGGCAGTT
CACCTCTTCGTGTTCCGTCTAATAGGTAAGATTTTTTCCCCAACTTGCTTGATTAACGGGCATTCCCGGGGACTAGCCCG
CTTCTTCATTAAAAAAGAGGGGGATTGCCGGTCCCTTTTCATGTGGAATCATTTTAGTCGTACCCCCAAGCCTGCCTCCA
CTTTCTTATGTGAAAGAGTTATTCTATGAAAGAAATCTCGTTTTTTCACATATACAAGCTAAAACTACAACAAGTGGGAG
AGGCAGGATTCGAACCTACGTAGAAAAACTTCAACAGATTTACAGTCTGCCGCTTTTGACCACTCGGCCACTCTCCCCTT
CCCGGGCCGAGGCCCCCTCAATGGGTTCTAAGAAGGAGGTTTTTTCCCTGAATCAATAAAAAAAATAAACTTATTGATTT
GATTGAAGGGAACTAATACTATTTCTTAGCTTAGCTAGCGTTCCGGGAGAATCCTAGTCATTTAGTCAATTCATAACAAT
CTCTGTAAAGCAAGGGACAAAGCTTCTACGACAGCTTCCCCCTCATGTAGTCGTCGGCCTTCCCCAGCCCCCCTTCGTCG
CTTCCGGCGAAGCTGCGAGCCCTACCCTTCTCGAGCCTACTTAAAATAGTTACGCTTACCAAGCCTAGTCTACTAAAAGA
GGGCTACAGTAAGCAAGCTTTCCCCCTTTGTTTTTGTTGTGGGTCGCGCCTCACCGCAGGCACTGAATGAATGAAATGAG
TGGTCTGCAAGCCTTCCCCCTTTAAAATTACCAAGAACTTCGTTGCCACTAGTGGCGAATAAAATTTCAACCATCCCACC
CGAAAACCACTAGGAGCCTAAAGAGAGTTCAGTCTACAAGAAGCTGGCAGAGCTTTAGCCATTGGACTACATCGCACTAT
CCTACCTAAACCCTTTTCTTGTTTGTTCGGATTCTGTTCTTTTTCGAATGAGGCTAGTGGAGACAAATTCCTTCCGACTA
ATGAAGAGATACTACTCCAGTCTTCCCATTCATTCCCAGTTGATCCTTCTTTTCTTCCTAAGAATTTAACGAACCAAGTT
CACCTATACGAGAGTGAGGAATCAAAACCAACAATCAACTTTCCACTTTTGACACGATTCAGCTAGTTTAGAAACAAAGG
AGAAGGACAGGGGCCGTTAGGTCAGAAAAGCGATAACTAACAAATCTCCCCAAGTAGGATTTGAACCTACGACCAATCAG
TTAACAGCCGACCGCTCTACCACTGAGCTACTGAGGAACAACGGGAGATTAGATCTTATAGAGTTCAATTCCCGTTCTCA
ACCCACATGACCAATATGAACTCGAAGTTTCCTTCGTAACCCCCGGAACTTCTTCGTAGTGGCTCCGTTCCATGCCTCAT
TTCATAGGGAACCTCAAAGCGGCTCTATTTATTTCATTATATTCTATCCATATCCCAATTCCATTCATTTAATATCCCTT
TGGTGTCATTGACATAAGAGATGTCGTTTCTAGTCTATCTCTTTCTATTTCTATATATGGAAAGTTGCAAAATCATCATA
TAATAATCCAGAAATAGAAAAGAAAAAGGGGAGGTTTGTG
>ATMG00400.1 | chrm:111404-114403 REVERSE LENGTH=3000
ATAGAAAAGCAAAATTATGAGTCGAGTACAGCTTGGACCTTCAACACTAGTCGACATTCAACTGGCATTTAATCTTGGAC
GAATTCAATTCCAACTAATTCGGTAGAATCTAGAATAGTGAGATGGAAGACCCCTCTCCTTATCAGTTTCCTATGGACCT
TCGACTAGATCACACGAGCTACTCCCACCTTGTTCAACTGTGTGATTTGTCGTTTTCCGAGATTCGGTTTCTTCTTTTTT
CTTGATCCGAGGTAAGGTGCTTTTTTTGATCGATCAACAGGTAATATAGAAGGATGAGGCTGTGATTTACCTAGTGAATC
AACAAGATCGAAACACACCAATCGATCAAATCATTTTTGAAAAACTTGTACATCGTCTGATGTAGCCTTTTGCTTCGCGA
TATTCAAGTTTGGGTTTTTGCTTCGCGATATTCAACTATGCCTATATGAGAGATTGAGTTCACGACAATCAATTCCAAGT
AATCATGTCAGTAGAATTGAGAAAGATGAGTTGAGTATGGATCTCCCCTCGGACAAGTACCAAGCAAGATCCACTGTCAT
GTAATGATTTCACTAATATAGAAGAAACCAAATTATGTCAATAGAATCGAGAAAGATGAGTGGAGTATCGAGTTGAGCTT
GGATCACTCCTCTCCTTATCAGTCTCCTTCCTCTAGCGCAGCAAAGCAGCCCGAAGCACTTTCTTTCTTTCTCTAGCGCA
GCAGATAGGTCGCCCATACCCTTTGCCCATTGGTGTGCTGCTTCATTCCTAGCGAAGCAAGTGTGGTTCTCTTTGGTTCC
GTAGTCCTTTTACTCTGAATGATATTAGGTTGGATTTTACTTAAAGGCTGTTCCGAAAAAAGAGAGACTTCTAGGCTCGC
AATAAAGCTAAGGTCCTGATCGAGCAACTAGTCGTCCTATCTATCCACCTCTCCATAATAATAGGATCCACCAATTCTTC
TGCGAGAGCTACTGTACCCGAACAGTAGAAGGGGTGGTTAATTATGGTGTCTACTGATATATTAGGAAACATGTCCAGAA
CTGGCACTCCTGGCAGAACGTCGTTATCTGCAGAATTCGTGGAACTGGCAAAAAGTAGATTCAGATTTCTCTGTCGTCGC
ATAGCTTATCCCCATTTTTTTTTCAGCAACTGAACGGGAAGTGGCTTAGGAAAGGACTAATCGGATGCGCTCGCCCAGCG
AGAAAGGCCCTAACCCTTGCCGACCAAGAAAAAAAGAGAAGATAACGAAAGGGAGACAAAGTTCCTAACAAAATCATAAC
ACAAGGTACCCATTCCATCTATCATATCAGTCGAGTCGATCCGATTCGTTCTTATCAGGCGGCAAGAGAGAACTTATGAC
TTCGCGGATGGAGAGGGATTCGAACCCCCGGTATTCCTAGAAATACTTCGGTTTTCAAGACCGACTCTTTCAACCGCTCA
GACATCCATCCCTCGCTTTTGTTCAATTATAAATATAAATAAAAGAAAGAAGAACTTTAATGGAGATTTATAGCATCATT
CAAGTAAATACAGATTAAGATCGTAAAAACATAAGCTTGTAATATAGCTACACCTAATTCCAGACCGGTTAATGCAAGAA
CTATAAATAAAGGACCAAGAGCCCCTATAAAATAGAAAATATCATTCATACATAGCATAGTCCAAGCGAACCCACTTAAA
ATCTTTACTAAACTATGACCGGCCATCATATTAGCAAATAAACGTATTCCTAAGCTTAATGCGCGAAAACAATAAGAAAT
TAGCTCAAGGAGTACTAAAAAAGGTGCTAACGGCAGTGGGACTCCTGCGGGTAATAAAAAGCTGAAAAAATGAAGCCCAT
GTCTTTGAAATCCCACTATAGTAATGCCAATAAAAATCGAAAATGAGAGAGCCAAAGTAATGAGAAAATGACTTGTCACT
GTGAAGCTATAAGGTATCATACCCTGAAGATTACAAAATAACAAAAAAAGAAAAGTGACCAAGATGCAAGGGAAAAACAT
TTGTTTCACATTCCCGGAAAGACCACCTATTTGTTCCTTTACCAGGTTCAGCACGAAATCATAAAGAAGCTCTACCAAGG
ATTGCCAAGCATTTGGGACTAAGTTTCCTCCTCCCTTTTTAGTAACAAAATGAATCAGAAGTAGGAAAAAACTCAGAGTT
AGCAGCATGAACAAAGATGGATTTGTGAATGAGAAATAGAAGTTTCCGATATGCATAGGAATCAATGGGACAATCTCAAA
TTGGTCCAGTGGGGAGGCCGCCGCCTGTCCCACTATATTCAGAGCTTCTTGAAAGGCTTCCCCGGATACTCCGTTTTGGG
TTAAATCATCAGCAATGGACTGCAAAAAAGGGACATTGTCGCTTTCCGCATGTAAAGCTTCGCCCAAAATCAAGCCCATT
TCGGGATCTTGCGTTAATGCCTCACACTTCTCGCGTATCTCACATTGCAGCTCTACTACACGCTCATCGTTAGGATTAAG
GCCCGGACAATCCTCAAAAATACCAGCATGAGTATCCTGAGTACCGGACGCTTGACCACTAGAAAAGTTAGTGCATTGAC
TCGCAAAAGATGTATCAATGGTGGAAGCAGAAGATGTATCAATGGTGGAACTTGAATTAAGACTATTTTCATCAAACAAA
AAGATTCGTCGCATATTGGATTAATTGATTTCAACAAAATGATTCCCTCCAGACAGCTTCACTCCGTCAAGCCTCTAGGA
GTAGTGAAGAACTATAGAAAGTTGTGGTTGGTTGTTGACCAACAAAAGCATGGGAGAAAACCAAGAAAAAGGGGGCATAG
AGATTTCTTCTCTTATGAGATTGATAGTTTGATCCCGTAAGCAGTCCTCTTCTTATATACGTATTATTGGCTGCTGCACT
TCTGTCACTGACTCAGTAGAGGAGGCAAAGACAAACGGATTGAAGCCCAATAAGGAAAGAGTCTGCCTCAAGCCTGTGGA
AAAGCCCGTACAAGGTCTGACTCGTGCGGTGGAGCTACAC
>ATMG00410.1 | chrm:108750-111749 FORWARD LENGTH=3000
GCGACGGAGAAGCCAGCACTGAGAGAAGACCTCCCTTTCAAAGTCCATCGCCTGCACTTGAACCGGATACCTACTATTTA
TTTTATTGAACTAGACGATCAGCGGACTTTTATATCATATCACCAACAACGGGTTTCGCCCACAGTACAGAGATGATCTC
AATCGCATCGGCATAAAGGTCCGGATTCCAACTTTCAAAAAGGATTTACGCGCGAATTCAACTATAGACAAAGGTCCGGA
TTCCACTTCAAAAGGATTTACGCGCGAATTCAACTATAGACATATCTCTTTGGCGACCCAGGGACGGGGATTCATCAATC
CCGGGGTTCGAGGGAGACTTTAGAACCCCTATATATGAGTCTCGAAACCATTATTTATACATTTCTCGATGACAGAGATC
ATCTTTAAGGAGAATAAACATTGGTCCTTTATTTAATAACCCCGATATTATCAAAACCATGATTTCCTTATTTCTCGATG
GCATAGGTTCCAGGGAAGGAAAACAGTCCGGTCCTTTTTCACCCCGAAATTCGAGAGTAGCCGTATAAACCAATACCGGC
AGAACCACCCAAACTCGGCTCAAAGCAGGAACAAAGACATCTAGAAAGCCCACATCACGTGGGGACTTGGCCTTGGTGGG
ACATTCAACCGACATACACAACCAAATAATAATAGGTTTTAGCCATGTATTCCGCTACACCGCCCTATTGATCTACGCTT
TCGAAGCAACCACCGGTACCATTTTCACACAACAGAGCCGACTTACTTATTACATTTATAGGACAGGGAACCCGTCTCGG
TAGGACTTCCAAATCCTACCTCAAGCAACCGACATCTCTTTACTTACTTGACCGCTAGCCAGGGGCTTGAAACCCCTTAC
AACCTTCCTTGCTTGCCGGGCTTACATCGCTATCATCGCTAGCCAGGGACTGGAAATCCCTTACAATCACATGCCTGCGC
TCGTCGTGCCTTTAATACTTATTTATTAACCAAACCCTCCTTGGCCCCAATTGGTCTAAGACTCACCAACATCTTACGAT
GAGACATCGGGCTACCTGGCAAGAGTCAATAAATTGGTGAACCTATGAGAGACGCTTCTAATTCTTTTCTTTCTCCTGAC
ACTCACTATCCTACCCGATCCTGCTAACAGGAAATTTGATGAAATAAGGAAACTTAGGCTGTTGTTGAATCAACTTAGAA
TACAACCGGTACCCACGTCGCAACTAAAGCACTCGTAGCATACGTTCCATCCACATCCGGCCAGTTGAAGTGAAGATCGA
GAAAATGTTCTTCAAAGCTTGCTAATAACCAAAAAAGAATTGGACTAGTGTAAGGGACTTCCTTTTCAAGCTAGCATTTT
AGACCAATGCAATCGAGTGAAAGTGCTTCCTATCATTTGTCTGCTTGAAACCTTGCATTGAGTGTGCACCTTGGGAATAC
TTGAGTTTGGAGGTCTTCAAGCCTTTCTATGGGAAAGGTTTCCAATACGTATTCTTGCCGTTGTTCGAGCTTAAAAGCGG
ATGATGATCCTAATCAAGAGTTTGGTCTAGCTTTTCGATTCATTTGAGTCTGTCCTCGCAAAGATATGAAGGGCGCTTTC
AGGACGGATACGGATACAGGTGACCCCTTTTTCCCCTTTGCTTTCTTTATTACTTCTCGTACGTGCCCAGTCTCAACGTC
ACTTCCAAAACCGCCTTTCCCAGATCTATGAAAGGTGAAAGGTTGAAGGTCCACAAAAGGTAACATAAATGAACAAGTTT
ATTTTGTATTCGAGCTGCTGAGGGCCGGAGCTCGTATGGATACATTACTTCATTGTTCTATGAGGCCTTGCACAAAGCCC
ATACTCGGATAAGGATCGCGAAGTGCAAAGATCCGGTCTTTGACAACCCAACCGTCGTAAGGACAACAAAACCTATACTT
ATGTGTGTTCGACACTATAGGCGAGACCAGTTGTCAGATGATCGCCGAGTGGCGTTCTGCTTGATTAGGCGAATGCGAGT
GAGGTATCTAATCCCGTTCGCTAGGAGGGAAACTCAGGAAGAGTTCGGGCAGAAATAGATGGTGAAAAGCCCTTTATATT
ATATAATAAAGCGCGCTCCTTGCATGACTCCATATCATTCATTATTAAAGCGAAAGCACAACGTGTCACCCTAACCTTCA
AATCGATAAACGGGAATGCGTTACCTAATAATAATGAGCAATGCTGCTAAGAGCAAATGGTTCCTAACCTCATAAAAAAA
GAGATAGTCATATCCGACTATCCGGCAACACGCTTGGATAAGTAAGGCGATGAACCGTACCTTTATCTCTAGGCGCCTAT
GATGTCTTATTATGTAGATCATGTCTTGCTTGAGAGTTCCAAACCTCGCCCTTCTAAAAAAGTACAAACCCACGTCTAGG
GATATACGAGCGCCATTCTTCAGATGGATCGCTCTTCGATAGTTATTTATTGTAGCCGGGATAAGCAGGGGTTCCTCCTT
CCGTCCTAGTTTTTTTTTAGTACAAGTAGCTAAGGGGGCTGGGTTGCGTCTTTCTTGTGAAAGAATACTTCTGCGCACCT
GCTGAAAGGAAGTCAAACGGAGATTACCGGTTCCGGAGGGACCAACCATTGTACTTATAGGGTCAGGTCTATCTTGCCCT
TCCAAATCACCCATGTGTAGCTCCACCGCACGAGTCAGACCTTGTACGGGCTTTTCCACAGGCTTGAGGCAGACTCTTTC
CTTATTGGGCTTCAATCCGTTTGTCTTTGCCTCCTCTACTGAGTCAGTGACAGAAGTGCAGCAGCCAATAATACGTATAT
AAGAAGAGGACTGCTTACGGGATCAAACTATCAATCTCATAAGAGAAGAAATCTCTATGCCCCCTTTTTCTTGGTTTTCT
CCCATGCTTTTGTTGGTCAACAACCAACCACAACTTTCTATAGTTCTTCACTACTCCTAGAGGCTTGACGGAGTGAAGCT
GTCTGGAGGGAATCATTTTGTTGAAATCAATTAATCCAAT
>ATMG00430.1 | chrm:112431-115430 FORWARD LENGTH=3000
TTTCTTTTTTTGTTATTTTGTAATCTTCAGGGTATGATACCTTATAGCTTCACAGTGACAAGTCATTTTCTCATTACTTT
GGCTCTCTCATTTTCGATTTTTATTGGCATTACTATAGTGGGATTTCAAAGACATGGGCTTCATTTTTTCAGCTTTTTAT
TACCCGCAGGAGTCCCACTGCCGTTAGCACCTTTTTTAGTACTCCTTGAGCTAATTTCTTATTGTTTTCGCGCATTAAGC
TTAGGAATACGTTTATTTGCTAATATGATGGCCGGTCATAGTTTAGTAAAGATTTTAAGTGGGTTCGCTTGGACTATGCT
ATGTATGAATGATATTTTCTATTTTATAGGGGCTCTTGGTCCTTTATTTATAGTTCTTGCATTAACCGGTCTGGAATTAG
GTGTAGCTATATTACAAGCTTATGTTTTTACGATCTTAATCTGTATTTACTTGAATGATGCTATAAATCTCCATTAAAGT
TCTTCTTTCTTTTATTTATATTTATAATTGAACAAAAGCGAGGGATGGATGTCTGAGCGGTTGAAAGAGTCGGTCTTGAA
AACCGAAGTATTTCTAGGAATACCGGGGGTTCGAATCCCTCTCCATCCGCGAAGTCATAAGTTCTCTCTTGCCGCCTGAT
AAGAACGAATCGGATCGACTCGACTGATATGATAGATGGAATGGGTACCTTGTGTTATGATTTTGTTAGGAACTTTGTCT
CCCTTTCGTTATCTTCTCTTTTTTTCTTGGTCGGCAAGGGTTAGGGCCTTTCTCGCTGGGCGAGCGCATCCGATTAGTCC
TTTCCTAAGCCACTTCCCGTTCAGTTGCTGAAAAAAAAATGGGGATAAGCTATGCGACGACAGAGAAATCTGAATCTACT
TTTTGCCAGTTCCACGAATTCTGCAGATAACGACGTTCTGCCAGGAGTGCCAGTTCTGGACATGTTTCCTAATATATCAG
TAGACACCATAATTAACCACCCCTTCTACTGTTCGGGTACAGTAGCTCTCGCAGAAGAATTGGTGGATCCTATTATTATG
GAGAGGTGGATAGATAGGACGACTAGTTGCTCGATCAGGACCTTAGCTTTATTGCGAGCCTAGAAGTCTCTCTTTTTTCG
GAACAGCCTTTAAGTAAAATCCAACCTAATATCATTCAGAGTAAAAGGACTACGGAACCAAAGAGAACCACACTTGCTTC
GCTAGGAATGAAGCAGCACACCAATGGGCAAAGGGTATGGGCGACCTATCTGCTGCGCTAGAGAAAGAAAGAAAGTGCTT
CGGGCTGCTTTGCTGCGCTAGAGGAAGGAGACTGATAAGGAGAGGAGTGATCCAAGCTCAACTCGATACTCCACTCATCT
TTCTCGATTCTATTGACATAATTTGGTTTCTTCTATATTAGTGAAATCATTACATGACAGTGGATCTTGCTTGGTACTTG
TCCGAGGGGAGATCCATACTCAACTCATCTTTCTCAATTCTACTGACATGATTACTTGGAATTGATTGTCGTGAACTCAA
TCTCTCATATAGGCATAGTTGAATATCGCGAAGCAAAAACCCAAACTTGAATATCGCGAAGCAAAAGGCTACATCAGACG
ATGTACAAGTTTTTCAAAAATGATTTGATCGATTGGTGTGTTTCGATCTTGTTGATTCACTAGGTAAATCACAGCCTCAT
CCTTCTATATTACCTGTTGATCGATCAAAAAAAGCACCTTACCTCGGATCAAGAAAAAAGAAGAAACCGAATCTCGGAAA
ACGACAAATCACACAGTTGAACAAGGTGGGAGTAGCTCGTGTGATCTAGTCGAAGGTCCATAGGAAACTGATAAGGAGAG
GGGTCTTCCATCTCACTATTCTAGATTCTACCGAATTAGTTGGAATTGAATTCGTCCAAGATTAAATGCCAGTTGAATGT
CGACTAGTGTTGAAGGTCCAAGCTGTACTCGACTCATAATTTTGCTTTTCTATACCTTACTCGTGAAATCGATGATGATT
ACATGACAGTTTAATGTCGCCTTATTGCTTGATCCTTATCTTGTATCCAAACCATACTCAACTCAGAATCTACTGACGAT
CGACCACCAACTCATGATTACAAAAACCCTCTCTTCGAAAACCCAATAATCATAAACCAACTCGTCGACTTTGGTTGATC
CTTCACTTGGCCAAAGGTCCTAGCCGTACTTCCCTCCACTCATAATCACCAACTCTATCAAATTTTTAGAATTGAAATGT
TTGACTATTACAAAAGTACATTTTCCATAGAGTGCAGGAACCCCATCCCCTCACCCCTCATCATCTAGCACACCCTTGGG
GTTCACATACGGTTTTAAAAAGCGAAGCAACTCTTCATACTCATGGCGAAGCACGCAACAAGCCGAACCCTCAATCCCAG
TGAGGACTACTCCGTTGGGGGTTACTTCGCAAGGACGCCGCATGTGCAGTTCCTCAGTCTTCCTTCTCCTCCATATGAAG
ATTTATCCCATACGGTGCTAGCGAAGCAAGTCTTCCGAGTTCATACTGCATCTCGAACGAAGGTCACTCACAGTTCCGAA
GGTCACTACGGTTTCCGAGTCTTATTGTTCTTCTTCTTCCACGTATGACAGATACCCTCAACCCTCAGGCCCACGGGGGG
TTGCTACGCCCAGGGCTACTCCGTTGGCCCTGAAGGGTTACTTCGTTAGGGCTACTTGGAGGAGTTGACCAACCCGAACA
TGGTGCCTTGATCTTCAGCTTTCCAATAAGAAGATCATTGATGCAGCACACTGAGCTAAATTCTTAAACTATCTTTACCG
GTGTGCTGCCTCGCAGAGATTCTCAACCTAGTCCGCGCATACTCTTTCCGTTTCTGTCTTACAGTCTTTCTTGTTCTTCT
TTTCCCTATAGTTAGAAGATGAGCCCCTGGGGTGCCCTGCCCTTCTTTTACGGCTGATGGACATTCAATAGATTTATCTG
CTGTTGCCTGATCTACGACCCCCTCAATCTGTCGAAGCAA
>ATMG00440.1 | chrm:113296-116295 FORWARD LENGTH=3000
AAATCTGAATCTACTTTTTGCCAGTTCCACGAATTCTGCAGATAACGACGTTCTGCCAGGAGTGCCAGTTCTGGACATGT
TTCCTAATATATCAGTAGACACCATAATTAACCACCCCTTCTACTGTTCGGGTACAGTAGCTCTCGCAGAAGAATTGGTG
GATCCTATTATTATGGAGAGGTGGATAGATAGGACGACTAGTTGCTCGATCAGGACCTTAGCTTTATTGCGAGCCTAGAA
GTCTCTCTTTTTTCGGAACAGCCTTTAAGTAAAATCCAACCTAATATCATTCAGAGTAAAAGGACTACGGAACCAAAGAG
AACCACACTTGCTTCGCTAGGAATGAAGCAGCACACCAATGGGCAAAGGGTATGGGCGACCTATCTGCTGCGCTAGAGAA
AGAAAGAAAGTGCTTCGGGCTGCTTTGCTGCGCTAGAGGAAGGAGACTGATAAGGAGAGGAGTGATCCAAGCTCAACTCG
ATACTCCACTCATCTTTCTCGATTCTATTGACATAATTTGGTTTCTTCTATATTAGTGAAATCATTACATGACAGTGGAT
CTTGCTTGGTACTTGTCCGAGGGGAGATCCATACTCAACTCATCTTTCTCAATTCTACTGACATGATTACTTGGAATTGA
TTGTCGTGAACTCAATCTCTCATATAGGCATAGTTGAATATCGCGAAGCAAAAACCCAAACTTGAATATCGCGAAGCAAA
AGGCTACATCAGACGATGTACAAGTTTTTCAAAAATGATTTGATCGATTGGTGTGTTTCGATCTTGTTGATTCACTAGGT
AAATCACAGCCTCATCCTTCTATATTACCTGTTGATCGATCAAAAAAAGCACCTTACCTCGGATCAAGAAAAAAGAAGAA
ACCGAATCTCGGAAAACGACAAATCACACAGTTGAACAAGGTGGGAGTAGCTCGTGTGATCTAGTCGAAGGTCCATAGGA
AACTGATAAGGAGAGGGGTCTTCCATCTCACTATTCTAGATTCTACCGAATTAGTTGGAATTGAATTCGTCCAAGATTAA
ATGCCAGTTGAATGTCGACTAGTGTTGAAGGTCCAAGCTGTACTCGACTCATAATTTTGCTTTTCTATACCTTACTCGTG
AAATCGATGATGATTACATGACAGTTTAATGTCGCCTTATTGCTTGATCCTTATCTTGTATCCAAACCATACTCAACTCA
GAATCTACTGACGATCGACCACCAACTCATGATTACAAAAACCCTCTCTTCGAAAACCCAATAATCATAAACCAACTCGT
CGACTTTGGTTGATCCTTCACTTGGCCAAAGGTCCTAGCCGTACTTCCCTCCACTCATAATCACCAACTCTATCAAATTT
TTAGAATTGAAATGTTTGACTATTACAAAAGTACATTTTCCATAGAGTGCAGGAACCCCATCCCCTCACCCCTCATCATC
TAGCACACCCTTGGGGTTCACATACGGTTTTAAAAAGCGAAGCAACTCTTCATACTCATGGCGAAGCACGCAACAAGCCG
AACCCTCAATCCCAGTGAGGACTACTCCGTTGGGGGTTACTTCGCAAGGACGCCGCATGTGCAGTTCCTCAGTCTTCCTT
CTCCTCCATATGAAGATTTATCCCATACGGTGCTAGCGAAGCAAGTCTTCCGAGTTCATACTGCATCTCGAACGAAGGTC
ACTCACAGTTCCGAAGGTCACTACGGTTTCCGAGTCTTATTGTTCTTCTTCTTCCACGTATGACAGATACCCTCAACCCT
CAGGCCCACGGGGGGTTGCTACGCCCAGGGCTACTCCGTTGGCCCTGAAGGGTTACTTCGTTAGGGCTACTTGGAGGAGT
TGACCAACCCGAACATGGTGCCTTGATCTTCAGCTTTCCAATAAGAAGATCATTGATGCAGCACACTGAGCTAAATTCTT
AAACTATCTTTACCGGTGTGCTGCCTCGCAGAGATTCTCAACCTAGTCCGCGCATACTCTTTCCGTTTCTGTCTTACAGT
CTTTCTTGTTCTTCTTTTCCCTATAGTTAGAAGATGAGCCCCTGGGGTGCCCTGCCCTTCTTTTACGGCTGATGGACATT
CAATAGATTTATCTGCTGTTGCCTGATCTACGACCCCCTCAATCTGTCGAAGCAAATGCTGCACAGAGGGAGAAGTTGCC
TGACCGGGCTATTCCCTTGTTATCTGTTATCCAACTGGTTGAATAGTAATCTGTGCTGGATCCCTCTGAAGCTGGTCATT
CCTTGTTTCCAGTTAATAGTGGAGTCTTACTTACTTGAATTCCTATTACTGTTAGCTATTAGCACTTGCTTGTTAGGTGA
GGACTCTCTTATCTGGTTAACCTTAGTGGTAGCACACTCCAAGTCTAGACAATCTTCCTCCCAAGAACCTCTCGATACCA
GAATGGCTACCAGGGCGCTACTAGACCAACTCAGATCAGATCGTCGGCATAATTAATTCTTTTTACTTGCCCAGTAGTGG
TCTCTGAAGTTTACTACTAGTGGTAGTGCAGAAGACCTCTTTACCTACCCGGCTACTGACAGGAAAGGATGATTTTAGAT
TCTTTGCTTGCCCATACGCCGATCCTGTTAGCTGACTGGTACTACGAAGATCTATGCCATTCAAAGGAGAGATATGAATA
CACCAACTACAGACAAGAAAGAGACTCTAAGTCCAACCCATGTCGTGGGCAGGGAGAGACAGGCAGGCAGCTAACACAGA
TATCAGATATTAGACTTGGCAACAGACGCTTTGATATGTGTTACACAGACGCCCTGTAGACATTGAATCGGCTCACTCCG
ACTTCGATTGCTAAAATGTTGACGTGAATAGTGAATACGCTTGCTGGTTGTGATATGTTCCCTACTATACTACTATTGAA
GACCTTGACTTTTGATCTTCCTTCTAGGAGAATTCATCAAACCTTGCTTATCCTTCTGATGAGCATTCCTCTAACTAAGT
TAGACTGCCTCTTACGAGCAGGTAACCTACCTTCTAAACC
>ATMG00450.1 | chrm:119702-122701 REVERSE LENGTH=3000
GAAGATCAGCTCTCCTCAATAGTCAGATAGGATCTTAGACACCGGGGACCGGCTTCGCGGGATCGCCTTAAAGGACCTGA
TCCACTCATGGCGAAGCTTATTTGGGCGGTGTTTTCTTGATCCGATTTATCACTTGAATGAGTCAACCATCATTTCTTTT
CTTACTAAATTCAACTATGTATTCTGATTAAAGAGCTTATTCTCTTGATTCATGTCCACCTTGCCCCTGGTAACTTAAGG
ATGAGTTTCGAAATTAGGAAGGATTGGACTGCAGATTTAGAAAGAGAATGGGGAGCCCTCATCAATGAATTAATGAGTTT
CTTCGCCCTCTCTTGGTGATAGTAGCTCTTTATCAGCTTATAGTAGGAGCTGAGCTCTTCCGCTAGCTTACTAGCTCTGG
TAGTCAGGCTCTTCGGTCAATCAAAGCAGCTAAAGCTTTAGCACTTTTTCCTTAGCAGCTGCGCCCAACCATCTGTGCAT
AACAAAGAAAAAGCTTCACCGACTGCTATGATTCCTAACTAACTTACCTTGCCGAGAAGAGACAGCGGCCTTTAGCGGGA
CTGTTGTCAACAGATGCCAGCGTTCCTAGCGGGCAGATACAACCAATTCGCGTAAACGGAGCGAAAGTGGACCAGAGCCC
AAAGTGGTGCGCAGTGACGGAAGTTTTCATCTTTTTTACTTTCGTTGTAGCCCGTTCTTTACAACACTTGGAAAAAGCTT
GACTTAGCTCAATGCCATTTATTTTATTATTGAATGCGGGCGGACTGACTGATCTATCTTACCGGAGAATCAGTTGCTAG
CCTGACAGCCGTATTCAATGCTTTCTGGTCCGGAACGTAGACTGACTTAACTGACTTCTCATCACATATAGAGAGATGCT
GCTATCGGGAATCTGCAGCGTACTTCATCTCTCGTTGTGCACACTCTGACTGTCGATCGTTATCTATATGATAAGTGAAG
GAATGCTGGATCTTGCACGAATAAGCAAAGCTGTGGGAGAGTCCTCGATTCGCCGATAGAATTGTTTCAGGGATGGAATC
AGGAAGCAAAGGAATGCTCTGTTTGCTATTGAATCAGAATGTACACTAAGGGTGTGACTAAACCATATTTGAGTATTCAA
TGAGTTTACCACTGCAACGAATAGAACAATAAGACGATAGGGGTATGCGACTAGACCTGCAAGCCTCTTTTTGTTTCTGA
GAAGTTATAGGCCAGCCAGGACTAGTGTGATCCTAACCGGTCTTCTTCTTACTTACACTATTCCGGGATTGATGTCCGCT
TGGAAGAGTGAGGGTTTAGGCTTTCCAGGAAGAGTCTCGACTAAAAGGAGAGGAAGAGTCTCGACTAAAAGGAGAGGAAG
AGTCTCGACTAAAAGGAAGAAGGAAGAAGATGAGACCAAATCCTTCTCACTTGAGAGATGCGAAGAAGGAACTGTTTCAG
GACAAAGACTCGAAGGGCTCGGTTGTGAGGAAGTGAATAATTTAGGGAACGGTCCGACCTAAGCCACAGTTTGATCGACA
AGCTCAGTTTACAATTAAAATAAATGCAAGAAGAAGAAGGACGACAACGGAATGGGATTACGCATCTTCATAGGAACTAT
TCAACTTCGATCGCAAATAGCTGGTCTCGGAAAAGCAAAGCAAAGCAGAGGAGTGTGCTGAACAAGGCACCTTCCGATAC
TTCCTCTCACTCCAAACCAAAGAGAAGAACAAAAGGAGCTCTTTCGAGAATCCCAGTAGAACCTGAGTATACATACATAT
GAGATCAGAAGAACTTACCTTAGGGAATTATACTTCCCCCACCTAACAGCTAATAACAGAACTAAGGAATACAGATTTAA
ACAGAGAAAGAGCTCAGGTACTCCCCGGTCAGTTCAATCTGAGAGATAAGCGATTCAAAGACCTTCATTCCTCTGATTAA
GATCAAGCTGCATTCGACAGCTAGGATCATTTATTTTCTTCCCCTTCTTCCGTTACACACCAATAGTTTAGCCTATTTCC
CTAATAGGATAAGATGCTGACGTTTGAAAGTAAATCTTTTTGACCCACTAAGTAATAGCTTTCATTGAAGTGAGTCTACT
CTAAATAGGATTTCCACAGTAGGAAAACTAGACATCAGGAAATCTATTCAATCAAGACGGTTGGCTAAAGACATGGGGAT
GTGAGTATACTTTTCGAGTTGGTACTCACCTTCTATCCCTAACTTCTAAATAGAAAGATTCTGAGGTAGGATCTCCGACA
TTGCCAGCTCCCTATCCCCTTTTTTCTTTCACAAAAGATTAGATTCTGTCTGTCTGTATGGCTATCTGAACGACTTATTC
AACCTCAACTCCCGTACCAAGAAGGATCAAAGACGTCTGTACTGTACCATTGAGTAACCGCTCTGTAAGACTACTGAACG
ACTAGTCTGTTCCATCCTAAACATCGATTGAATGAAGTCCTTCTAAATTGTAATCATTAATTGGATTCGAACCAATATAT
CCGCCGACTTTCTCTTTAGTCGATCAATGATGGGAAGATCCAGCTGGGCTGCAGGATATTGGCCCCCCCTCCCACCTTTC
GGTGAAATATTTGCCCCTCCCTCACTTTTTGTTGCGTGTCCAAAGCGGAATGAAATTATACTGCTGAAGTCCCCTCTCAG
CCTTTATCATAGGTAGGGAAGAGCAAATCCCGGTAAGCTTCAAATGTTAGAAAGTCCTAGGACAGAACAGGAAAAGGTTT
GTATTTCTATCTATATTTCAACTAACGTACAATAACTTGTCTTCTCCATTAATGTTATAACAAGAAGAACTTCTAAGAGC
AAAGAGAAGGTAGATAGCTCAGTAGTCGGTCACCTAGATAGGCTATAAGCCGCAGGTAAGATATAGTTCATCGAAGGGGA
ATAATCATCGATTCATCTTAATTGTACGTACGACTTCTGTTCTATCCTTCCTCGAGTCCAAGGACTATTGCTCTTTGCTG
CTATTAAGGTGATAGTATCTGCTTAGCCCATAGTAATAAG
>ATMG00470.1 | chrm:127844-130843 REVERSE LENGTH=3000
TTGAATTTTGCTACAGCGAACAGCCATCTCTTCCCGTCCCCTGTACACGACGAACAAAGTCGTCCAGGAATCGAAGGCAC
CCTAAGGTCTTCTGAAGCGGGCAGCAACTTCTCGAGCCTGCGCACAAACCACTCTAAAGATGAGTACGTTAGCTCATTAT
TAGAGCTGTCGTACGGGTACCTAACAAGATTCCAATTTTTTTAAGATGGCATAAATTGATTATGAAGATTGAGACGAAGG
TTCCCGCGGTTCAGAATGAGCTTCTGCGCCGGAAGTCCCCGAATCTTACTCAGTGGGCATCATAAAGAGCTCTAAAGGGG
AGGAGAAGCTAGCGAATGAGTCAAGCCTGAAAAGAAAGTCGAACCGCGAAGGCAAGTATCCTCGCCCCCGCGATGGGAAC
TTTCAATAAAGCACAGTCGAGTGCTTTACCTACCAGAGGTATCTATAGAATGAAAGAATCATTTTATGCTTCCTTGGCCA
TGTACAACATGGATTAGCATTATGTCATTCCTACAATTCCTACAAGTGATCCACCTTCCAGTATTTGAAGGAGAGGACTT
CGATATATTATATAATATGTTTCTTTCCATTCCTCGTGAGCCACTTATTTCTCCGAAACAAGAGATCAAAGTGATTTTCC
TCCTTTTTCCCAATAAGTCGACGGCCTTACACCATTGGGATACTTCGAATAAACTAGCGTACATATAGGATACACCAGTG
CTAAAACCCTTTCTCAAGAGATCTTCCAAACTGTTGGGGTCCTTGCTCCGGATGGTCTTCCCCCGGTGTGAAAGCAGTTG
GTTCCGTAGTTTTAGAATTCTGCTGATCCCAAGTACTCCATCTCCATCATTGCATATGAAAATATAGAAAGTAAAGAAGA
AAAGGCATAACCAGAAGAATTGTGAAAAATAAGTGAATTTATCCAGTTGAGGCATGATTAGATTAATTGATTTCAACAAA
ATGATTCCCTCCAGACAGCTTCACTCCGTCAAGTCTCTAGGAGTAGTGAAGAACTATAGAAAGTTGTGGTTGGTTGTTGA
CCAACAAAAGCATGGGAGAAAACCAAGAAAAAGGGGGCATAGAGATTTCTTCTCTTATGAGATTGATAGTTTGATCGCGG
GGGCGGCCCGGCAGGCTAGCGATCAGAAAAGAAAATCGATTCTATATATGTTATGGTATGGAAAAAGATCTGACTTCGTT
AGAAGAAGATGAGCTGCCTAGATCTTTGTATGTACAGGTCTCGGTAATTGAAGAAAGAATGCCCAGGTGATTAAGCCCGG
TAAGACCCCGTGATAAGACATCTTCCGCAATACAAAATAACAACGGGGGATCCTTTATCCCCCTGTCTCACACCGCCTAA
CATGAGAAATATCCTTTTGGATAACCATTAACCAAGACAGAGAGCTTGGCAGAGGAGAGGTGCTTTAGCAACCCGAGTGA
AACGAGAGGAACGAGAGTGAAACGCACTTTAGTGACTAGAGAACTTCTTTCTCTAGGAGAGGGAAACAGCCCGGATCACC
AGCTAAGGCCCCCAAATGGCCGCTCAGTTATAAAGGAGGTAGGGGTGCAGAGACAGCCAAGGAGGTTTGCCTAGAAGCAG
CCACCCTTGAAAGAGCGCGTAATAGCTCACTGGGAACGGATTAGCTTATTGGCAGCTCCGATGCCGCCACGGAGCCTTCA
TTCGCCGGTTCTTGGCACTTGGGAGTGGTTCAAGCTAAGCCCCCCGGAAATTGAAAGAAGCTCCGGCGGGCGGACCCAGC
TTCTGGCTCTCTTGATCAGGCCGTCGTATTTTGGGTGCTATCACATAGCCCTGGGAGCCACTCCTATAGACCAGCAGAAT
TAGATGAACGAGCTAAAAGTACTATTCCCTTTATGACCTAAAAGAAGCCCTACCTACCATTATATTTAATAAAATGAAAG
TCAAGCATTTTTGCTCTTTATTTAATTTTATCTGTCGCCCCATTCTTCCTCCTTATCTCGAACTCGGAAGAAAGAGTATC
TAAATAGGGTCTTTAGAGGACTATGCCAAGTAACCCCAGAAATTTTTTTAGGTGGATATTTTCCGTGGTAATTCACTTTT
ATTTTTCATTTATGTAAACGGGTAAGAATAATGAAAATATAAATGGTTGCTCTACCCGAACTGAGTCTTATTCCTCGGCT
TTGACTTCGAAGATACTCAAGTCTACTCTTTAGCGAGGGACTACTTTCTTTGCCGAGGGAAATGTGCCTACTTTATTGTT
TATTGGCTGAGGGATTGGAGTAGACCTACCTTCATCCATAACTGGTTAAGCGGATCCTGGTTACTTTCTTTCACTGCCGA
AACTTAACTTACCTTGCTCAAAAGGTACTAATCCGAACTAAGACCCGCTACTCCAGGCATCGGGATAAGAAGATTAGGAC
TTTCAGCCTTAACTTCTTGTTGAGAGGAAGTCAGGGAAGTATGGTTTCGAATCCGAAGTTAGGCTAGAGCTGCTGTGTCT
TTGGAAGGTTAGGTGCCCTCTGCAACCTCTTTCTCTTTGCCTTTTCCTTGGATTCTAAAGGGTAGAGAAGAAAAGCGGTG
CACGGATCGGATCATCTTTAGTTTTGGTTCAAAAGAAAGTCTTTCTTCTGTTTTCAGATATACCATTTCCGGACATCAAG
GAAATGCCCAATTGTTTTAGCCGCCTACCTTATTTTAAGTGCTAGTGTTGCTTGTTCCTTGTTCTAGCTCTGTTTTCCGA
TAAAAAAAAAGTAGGAAGAAAGATACAAACTCATCTATTCTTCTATCCCAGTGTGCTCTAACCATAAAGGAATTATGAAA
GATCCAACTACCGAGCTATAAGAAGAGAGCTACTAGCTGCTAGGCTACATTCCCATCTAGCTACTATAGCTAGTAGACCT
TAGCTTAGTATGGTGGAGGCTCGTCGAGACCTCTTACATAGTGCTCTATCCCTATAAGAGCATACCAAATGACCATATTA
GCATAATATTTTAGCATACTATCTTTCTTTGGAAAATGGT
>ATMG00480.1 | chrm:126909-129908 FORWARD LENGTH=3000
CCAGACGGGGATATTGATTTAGCCGCACCTGAACCCGCAACTGCTGCCTCTACTCCGCCTACTTCTTGTGCCGACTTCGA
CTGCCTTATTTCGGGTGAAGAGTAAGGGGTGGTAGGCTTAGTAGGGCTCGAACCTACAATATAACCGTTATGAGCGGTAC
GTTTCAACCAATTAAACTATAAGCCCCTACGGATCTCTACATGCAATTTGCTCACTTCGGGAAGAGCGGACGCAAGCAAA
GGGGAGGCCTTTGCTCTATCTGCTTCTTCCTCTTCCCAGGAATGCCCAATTAGATAAAATAATGATTTTAATATTGTTTA
TAGATAGATAATCTTATATATCTATTATTTATAATAATAAGAAAATAAAGCAAGCGGTCCTTTCGCGACTAAAACTGCCG
GTACGCTTTCCGGCTCGCAACGACTCAAAACGGGCGGGGGGCTCTCTATTTGCTTGCAATGCCGGCTGTTCGCGTTTAGT
TAAAAGTAGAAGTAGAGGGCGCCCTTTTCCCCACACTTAAAAAAAGTATAAAAGTCTAAAGTACATAAAAAGTAAGAAAG
AAAAACTTAGTTACGGGAACATCCAACAGAACCTTGTGAATAATTGTCGATGAAAATAACATAGTACTTCAAACCTTGAA
CAGAGGAGAGGTAACTGGGGCGGGTCTCAATAAGTAAGAGTTCATCCGTTCTCAAGGAAGTAAAGCTTGAGAACAGAGCG
AGCCTTACAGCTTGAAAGGAACCTGAAAGATGGATCTTGAAACCTTGGGGAAAGTTTCCTACGGCGAGCTCGAGCAGAAG
GCGCAGCCGAAGGCGCAGCCCTACTTCTATCCAATTCCGGCAAGGTAATCCAATTGGAAAACCCTGACTGAACGCGAGGA
TGTTATGTCGACTTAATCCGTGGTTGAATATGTTAGTATCTAGATTGAGTATCATACCATTTTCCAAAGAAAGATAGTAT
GCTAAAATATTATGCTAATATGGTCATTTGGTATGCTCTTATAGGGATAGAGCACTATGTAAGAGGTCTCGACGAGCCTC
CACCATACTAAGCTAAGGTCTACTAGCTATAGTAGCTAGATGGGAATGTAGCCTAGCAGCTAGTAGCTCTCTTCTTATAG
CTCGGTAGTTGGATCTTTCATAATTCCTTTATGGTTAGAGCACACTGGGATAGAAGAATAGATGAGTTTGTATCTTTCTT
CCTACTTTTTTTTTATCGGAAAACAGAGCTAGAACAAGGAACAAGCAACACTAGCACTTAAAATAAGGTAGGCGGCTAAA
ACAATTGGGCATTTCCTTGATGTCCGGAAATGGTATATCTGAAAACAGAAGAAAGACTTTCTTTTGAACCAAAACTAAAG
ATGATCCGATCCGTGCACCGCTTTTCTTCTCTACCCTTTAGAATCCAAGGAAAAGGCAAAGAGAAAGAGGTTGCAGAGGG
CACCTAACCTTCCAAAGACACAGCAGCTCTAGCCTAACTTCGGATTCGAAACCATACTTCCCTGACTTCCTCTCAACAAG
AAGTTAAGGCTGAAAGTCCTAATCTTCTTATCCCGATGCCTGGAGTAGCGGGTCTTAGTTCGGATTAGTACCTTTTGAGC
AAGGTAAGTTAAGTTTCGGCAGTGAAAGAAAGTAACCAGGATCCGCTTAACCAGTTATGGATGAAGGTAGGTCTACTCCA
ATCCCTCAGCCAATAAACAATAAAGTAGGCACATTTCCCTCGGCAAAGAAAGTAGTCCCTCGCTAAAGAGTAGACTTGAG
TATCTTCGAAGTCAAAGCCGAGGAATAAGACTCAGTTCGGGTAGAGCAACCATTTATATTTTCATTATTCTTACCCGTTT
ACATAAATGAAAAATAAAAGTGAATTACCACGGAAAATATCCACCTAAAAAAATTTCTGGGGTTACTTGGCATAGTCCTC
TAAAGACCCTATTTAGATACTCTTTCTTCCGAGTTCGAGATAAGGAGGAAGAATGGGGCGACAGATAAAATTAAATAAAG
AGCAAAAATGCTTGACTTTCATTTTATTAAATATAATGGTAGGTAGGGCTTCTTTTAGGTCATAAAGGGAATAGTACTTT
TAGCTCGTTCATCTAATTCTGCTGGTCTATAGGAGTGGCTCCCAGGGCTATGTGATAGCACCCAAAATACGACGGCCTGA
TCAAGAGAGCCAGAAGCTGGGTCCGCCCGCCGGAGCTTCTTTCAATTTCCGGGGGGCTTAGCTTGAACCACTCCCAAGTG
CCAAGAACCGGCGAATGAAGGCTCCGTGGCGGCATCGGAGCTGCCAATAAGCTAATCCGTTCCCAGTGAGCTATTACGCG
CTCTTTCAAGGGTGGCTGCTTCTAGGCAAACCTCCTTGGCTGTCTCTGCACCCCTACCTCCTTTATAACTGAGCGGCCAT
TTGGGGGCCTTAGCTGGTGATCCGGGCTGTTTCCCTCTCCTAGAGAAAGAAGTTCTCTAGTCACTAAAGTGCGTTTCACT
CTCGTTCCTCTCGTTTCACTCGGGTTGCTAAAGCACCTCTCCTCTGCCAAGCTCTCTGTCTTGGTTAATGGTTATCCAAA
AGGATATTTCTCATGTTAGGCGGTGTGAGACAGGGGGATAAAGGATCCCCCGTTGTTATTTTGTATTGCGGAAGATGTCT
TATCACGGGGTCTTACCGGGCTTAATCACCTGGGCATTCTTTCTTCAATTACCGAGACCTGTACATACAAAGATCTAGGC
AGCTCATCTTCTTCTAACGAAGTCAGATCTTTTTCCATACCATAACATATATAGAATCGATTTTCTTTTCTGATCGCTAG
CCTGCCGGGCCGCCCCCGCGATCAAACTATCAATCTCATAAGAGAAGAAATCTCTATGCCCCCTTTTTCTTGGTTTTCTC
CCATGCTTTTGTTGGTCAACAACCAACCACAACTTTCTATAGTTCTTCACTACTCCTAGAGACTTGACGGAGTGAAGCTG
TCTGGAGGGAATCATTTTGTTGAAATCAATTAATCTAATC
>ATMG00490.1 | chrm:127817-130816 FORWARD LENGTH=3000
TATGTTAGTATCTAGATTGAGTATCATACCATTTTCCAAAGAAAGATAGTATGCTAAAATATTATGCTAATATGGTCATT
TGGTATGCTCTTATAGGGATAGAGCACTATGTAAGAGGTCTCGACGAGCCTCCACCATACTAAGCTAAGGTCTACTAGCT
ATAGTAGCTAGATGGGAATGTAGCCTAGCAGCTAGTAGCTCTCTTCTTATAGCTCGGTAGTTGGATCTTTCATAATTCCT
TTATGGTTAGAGCACACTGGGATAGAAGAATAGATGAGTTTGTATCTTTCTTCCTACTTTTTTTTTATCGGAAAACAGAG
CTAGAACAAGGAACAAGCAACACTAGCACTTAAAATAAGGTAGGCGGCTAAAACAATTGGGCATTTCCTTGATGTCCGGA
AATGGTATATCTGAAAACAGAAGAAAGACTTTCTTTTGAACCAAAACTAAAGATGATCCGATCCGTGCACCGCTTTTCTT
CTCTACCCTTTAGAATCCAAGGAAAAGGCAAAGAGAAAGAGGTTGCAGAGGGCACCTAACCTTCCAAAGACACAGCAGCT
CTAGCCTAACTTCGGATTCGAAACCATACTTCCCTGACTTCCTCTCAACAAGAAGTTAAGGCTGAAAGTCCTAATCTTCT
TATCCCGATGCCTGGAGTAGCGGGTCTTAGTTCGGATTAGTACCTTTTGAGCAAGGTAAGTTAAGTTTCGGCAGTGAAAG
AAAGTAACCAGGATCCGCTTAACCAGTTATGGATGAAGGTAGGTCTACTCCAATCCCTCAGCCAATAAACAATAAAGTAG
GCACATTTCCCTCGGCAAAGAAAGTAGTCCCTCGCTAAAGAGTAGACTTGAGTATCTTCGAAGTCAAAGCCGAGGAATAA
GACTCAGTTCGGGTAGAGCAACCATTTATATTTTCATTATTCTTACCCGTTTACATAAATGAAAAATAAAAGTGAATTAC
CACGGAAAATATCCACCTAAAAAAATTTCTGGGGTTACTTGGCATAGTCCTCTAAAGACCCTATTTAGATACTCTTTCTT
CCGAGTTCGAGATAAGGAGGAAGAATGGGGCGACAGATAAAATTAAATAAAGAGCAAAAATGCTTGACTTTCATTTTATT
AAATATAATGGTAGGTAGGGCTTCTTTTAGGTCATAAAGGGAATAGTACTTTTAGCTCGTTCATCTAATTCTGCTGGTCT
ATAGGAGTGGCTCCCAGGGCTATGTGATAGCACCCAAAATACGACGGCCTGATCAAGAGAGCCAGAAGCTGGGTCCGCCC
GCCGGAGCTTCTTTCAATTTCCGGGGGGCTTAGCTTGAACCACTCCCAAGTGCCAAGAACCGGCGAATGAAGGCTCCGTG
GCGGCATCGGAGCTGCCAATAAGCTAATCCGTTCCCAGTGAGCTATTACGCGCTCTTTCAAGGGTGGCTGCTTCTAGGCA
AACCTCCTTGGCTGTCTCTGCACCCCTACCTCCTTTATAACTGAGCGGCCATTTGGGGGCCTTAGCTGGTGATCCGGGCT
GTTTCCCTCTCCTAGAGAAAGAAGTTCTCTAGTCACTAAAGTGCGTTTCACTCTCGTTCCTCTCGTTTCACTCGGGTTGC
TAAAGCACCTCTCCTCTGCCAAGCTCTCTGTCTTGGTTAATGGTTATCCAAAAGGATATTTCTCATGTTAGGCGGTGTGA
GACAGGGGGATAAAGGATCCCCCGTTGTTATTTTGTATTGCGGAAGATGTCTTATCACGGGGTCTTACCGGGCTTAATCA
CCTGGGCATTCTTTCTTCAATTACCGAGACCTGTACATACAAAGATCTAGGCAGCTCATCTTCTTCTAACGAAGTCAGAT
CTTTTTCCATACCATAACATATATAGAATCGATTTTCTTTTCTGATCGCTAGCCTGCCGGGCCGCCCCCGCGATCAAACT
ATCAATCTCATAAGAGAAGAAATCTCTATGCCCCCTTTTTCTTGGTTTTCTCCCATGCTTTTGTTGGTCAACAACCAACC
ACAACTTTCTATAGTTCTTCACTACTCCTAGAGACTTGACGGAGTGAAGCTGTCTGGAGGGAATCATTTTGTTGAAATCA
ATTAATCTAATCATGCCTCAACTGGATAAATTCACTTATTTTTCACAATTCTTCTGGTTATGCCTTTTCTTCTTTACTTT
CTATATTTTCATATGCAATGATGGAGATGGAGTACTTGGGATCAGCAGAATTCTAAAACTACGGAACCAACTGCTTTCAC
ACCGGGGGAAGACCATCCGGAGCAAGGACCCCAACAGTTTGGAAGATCTCTTGAGAAAGGGTTTTAGCACTGGTGTATCC
TATATGTACGCTAGTTTATTCGAAGTATCCCAATGGTGTAAGGCCGTCGACTTATTGGGAAAAAGGAGGAAAATCACTTT
GATCTCTTGTTTCGGAGAAATAAGTGGCTCACGAGGAATGGAAAGAAACATATTATATAATATATCGAAGTCCTCTCCTT
CAAATACTGGAAGGTGGATCACTTGTAGGAATTGTAGGAATGACATAATGCTAATCCATGTTGTACATGGCCAAGGAAGC
ATAAAATGATTCTTTCATTCTATAGATACCTCTGGTAGGTAAAGCACTCGACTGTGCTTTATTGAAAGTTCCCATCGCGG
GGGCGAGGATACTTGCCTTCGCGGTTCGACTTTCTTTTCAGGCTTGACTCATTCGCTAGCTTCTCCTCCCCTTTAGAGCT
CTTTATGATGCCCACTGAGTAAGATTCGGGGACTTCCGGCGCAGAAGCTCATTCTGAACCGCGGGAACCTTCGTCTCAAT
CTTCATAATCAATTTATGCCATCTTAAAAAAATTGGAATCTTGTTAGGTACCCGTACGACAGCTCTAATAATGAGCTAAC
GTACTCATCTTTAGAGTGGTTTGTGCGCAGGCTCGAGAAGTTGCTGCCCGCTTCAGAAGACCTTAGGGTGCCTTCGATTC
CTGGACGACTTTGTTCGTCGTGTACAGGGGACGGGAAGAG
>ATMG00500.1 | chrm:127968-130967 FORWARD LENGTH=3000
CTACTAGCTATAGTAGCTAGATGGGAATGTAGCCTAGCAGCTAGTAGCTCTCTTCTTATAGCTCGGTAGTTGGATCTTTC
ATAATTCCTTTATGGTTAGAGCACACTGGGATAGAAGAATAGATGAGTTTGTATCTTTCTTCCTACTTTTTTTTTATCGG
AAAACAGAGCTAGAACAAGGAACAAGCAACACTAGCACTTAAAATAAGGTAGGCGGCTAAAACAATTGGGCATTTCCTTG
ATGTCCGGAAATGGTATATCTGAAAACAGAAGAAAGACTTTCTTTTGAACCAAAACTAAAGATGATCCGATCCGTGCACC
GCTTTTCTTCTCTACCCTTTAGAATCCAAGGAAAAGGCAAAGAGAAAGAGGTTGCAGAGGGCACCTAACCTTCCAAAGAC
ACAGCAGCTCTAGCCTAACTTCGGATTCGAAACCATACTTCCCTGACTTCCTCTCAACAAGAAGTTAAGGCTGAAAGTCC
TAATCTTCTTATCCCGATGCCTGGAGTAGCGGGTCTTAGTTCGGATTAGTACCTTTTGAGCAAGGTAAGTTAAGTTTCGG
CAGTGAAAGAAAGTAACCAGGATCCGCTTAACCAGTTATGGATGAAGGTAGGTCTACTCCAATCCCTCAGCCAATAAACA
ATAAAGTAGGCACATTTCCCTCGGCAAAGAAAGTAGTCCCTCGCTAAAGAGTAGACTTGAGTATCTTCGAAGTCAAAGCC
GAGGAATAAGACTCAGTTCGGGTAGAGCAACCATTTATATTTTCATTATTCTTACCCGTTTACATAAATGAAAAATAAAA
GTGAATTACCACGGAAAATATCCACCTAAAAAAATTTCTGGGGTTACTTGGCATAGTCCTCTAAAGACCCTATTTAGATA
CTCTTTCTTCCGAGTTCGAGATAAGGAGGAAGAATGGGGCGACAGATAAAATTAAATAAAGAGCAAAAATGCTTGACTTT
CATTTTATTAAATATAATGGTAGGTAGGGCTTCTTTTAGGTCATAAAGGGAATAGTACTTTTAGCTCGTTCATCTAATTC
TGCTGGTCTATAGGAGTGGCTCCCAGGGCTATGTGATAGCACCCAAAATACGACGGCCTGATCAAGAGAGCCAGAAGCTG
GGTCCGCCCGCCGGAGCTTCTTTCAATTTCCGGGGGGCTTAGCTTGAACCACTCCCAAGTGCCAAGAACCGGCGAATGAA
GGCTCCGTGGCGGCATCGGAGCTGCCAATAAGCTAATCCGTTCCCAGTGAGCTATTACGCGCTCTTTCAAGGGTGGCTGC
TTCTAGGCAAACCTCCTTGGCTGTCTCTGCACCCCTACCTCCTTTATAACTGAGCGGCCATTTGGGGGCCTTAGCTGGTG
ATCCGGGCTGTTTCCCTCTCCTAGAGAAAGAAGTTCTCTAGTCACTAAAGTGCGTTTCACTCTCGTTCCTCTCGTTTCAC
TCGGGTTGCTAAAGCACCTCTCCTCTGCCAAGCTCTCTGTCTTGGTTAATGGTTATCCAAAAGGATATTTCTCATGTTAG
GCGGTGTGAGACAGGGGGATAAAGGATCCCCCGTTGTTATTTTGTATTGCGGAAGATGTCTTATCACGGGGTCTTACCGG
GCTTAATCACCTGGGCATTCTTTCTTCAATTACCGAGACCTGTACATACAAAGATCTAGGCAGCTCATCTTCTTCTAACG
AAGTCAGATCTTTTTCCATACCATAACATATATAGAATCGATTTTCTTTTCTGATCGCTAGCCTGCCGGGCCGCCCCCGC
GATCAAACTATCAATCTCATAAGAGAAGAAATCTCTATGCCCCCTTTTTCTTGGTTTTCTCCCATGCTTTTGTTGGTCAA
CAACCAACCACAACTTTCTATAGTTCTTCACTACTCCTAGAGACTTGACGGAGTGAAGCTGTCTGGAGGGAATCATTTTG
TTGAAATCAATTAATCTAATCATGCCTCAACTGGATAAATTCACTTATTTTTCACAATTCTTCTGGTTATGCCTTTTCTT
CTTTACTTTCTATATTTTCATATGCAATGATGGAGATGGAGTACTTGGGATCAGCAGAATTCTAAAACTACGGAACCAAC
TGCTTTCACACCGGGGGAAGACCATCCGGAGCAAGGACCCCAACAGTTTGGAAGATCTCTTGAGAAAGGGTTTTAGCACT
GGTGTATCCTATATGTACGCTAGTTTATTCGAAGTATCCCAATGGTGTAAGGCCGTCGACTTATTGGGAAAAAGGAGGAA
AATCACTTTGATCTCTTGTTTCGGAGAAATAAGTGGCTCACGAGGAATGGAAAGAAACATATTATATAATATATCGAAGT
CCTCTCCTTCAAATACTGGAAGGTGGATCACTTGTAGGAATTGTAGGAATGACATAATGCTAATCCATGTTGTACATGGC
CAAGGAAGCATAAAATGATTCTTTCATTCTATAGATACCTCTGGTAGGTAAAGCACTCGACTGTGCTTTATTGAAAGTTC
CCATCGCGGGGGCGAGGATACTTGCCTTCGCGGTTCGACTTTCTTTTCAGGCTTGACTCATTCGCTAGCTTCTCCTCCCC
TTTAGAGCTCTTTATGATGCCCACTGAGTAAGATTCGGGGACTTCCGGCGCAGAAGCTCATTCTGAACCGCGGGAACCTT
CGTCTCAATCTTCATAATCAATTTATGCCATCTTAAAAAAATTGGAATCTTGTTAGGTACCCGTACGACAGCTCTAATAA
TGAGCTAACGTACTCATCTTTAGAGTGGTTTGTGCGCAGGCTCGAGAAGTTGCTGCCCGCTTCAGAAGACCTTAGGGTGC
CTTCGATTCCTGGACGACTTTGTTCGTCGTGTACAGGGGACGGGAAGAGATGGCTGTTCGCTGTAGCAAAATTCAACGAA
CCGACGGGCGTCCCGGACATAGCCTTCAACCCGCAAAGGTTAGCTTTGTTGCTGGACAACCACTAGGGTACTATTCTTCC
TGGCCCCTCTTCGCCCTATCACATCACATGGTGGTGTGGT
>ATMG00510.1 | chrm:129071-132070 FORWARD LENGTH=3000
AAGAGAGCCAGAAGCTGGGTCCGCCCGCCGGAGCTTCTTTCAATTTCCGGGGGGCTTAGCTTGAACCACTCCCAAGTGCC
AAGAACCGGCGAATGAAGGCTCCGTGGCGGCATCGGAGCTGCCAATAAGCTAATCCGTTCCCAGTGAGCTATTACGCGCT
CTTTCAAGGGTGGCTGCTTCTAGGCAAACCTCCTTGGCTGTCTCTGCACCCCTACCTCCTTTATAACTGAGCGGCCATTT
GGGGGCCTTAGCTGGTGATCCGGGCTGTTTCCCTCTCCTAGAGAAAGAAGTTCTCTAGTCACTAAAGTGCGTTTCACTCT
CGTTCCTCTCGTTTCACTCGGGTTGCTAAAGCACCTCTCCTCTGCCAAGCTCTCTGTCTTGGTTAATGGTTATCCAAAAG
GATATTTCTCATGTTAGGCGGTGTGAGACAGGGGGATAAAGGATCCCCCGTTGTTATTTTGTATTGCGGAAGATGTCTTA
TCACGGGGTCTTACCGGGCTTAATCACCTGGGCATTCTTTCTTCAATTACCGAGACCTGTACATACAAAGATCTAGGCAG
CTCATCTTCTTCTAACGAAGTCAGATCTTTTTCCATACCATAACATATATAGAATCGATTTTCTTTTCTGATCGCTAGCC
TGCCGGGCCGCCCCCGCGATCAAACTATCAATCTCATAAGAGAAGAAATCTCTATGCCCCCTTTTTCTTGGTTTTCTCCC
ATGCTTTTGTTGGTCAACAACCAACCACAACTTTCTATAGTTCTTCACTACTCCTAGAGACTTGACGGAGTGAAGCTGTC
TGGAGGGAATCATTTTGTTGAAATCAATTAATCTAATCATGCCTCAACTGGATAAATTCACTTATTTTTCACAATTCTTC
TGGTTATGCCTTTTCTTCTTTACTTTCTATATTTTCATATGCAATGATGGAGATGGAGTACTTGGGATCAGCAGAATTCT
AAAACTACGGAACCAACTGCTTTCACACCGGGGGAAGACCATCCGGAGCAAGGACCCCAACAGTTTGGAAGATCTCTTGA
GAAAGGGTTTTAGCACTGGTGTATCCTATATGTACGCTAGTTTATTCGAAGTATCCCAATGGTGTAAGGCCGTCGACTTA
TTGGGAAAAAGGAGGAAAATCACTTTGATCTCTTGTTTCGGAGAAATAAGTGGCTCACGAGGAATGGAAAGAAACATATT
ATATAATATATCGAAGTCCTCTCCTTCAAATACTGGAAGGTGGATCACTTGTAGGAATTGTAGGAATGACATAATGCTAA
TCCATGTTGTACATGGCCAAGGAAGCATAAAATGATTCTTTCATTCTATAGATACCTCTGGTAGGTAAAGCACTCGACTG
TGCTTTATTGAAAGTTCCCATCGCGGGGGCGAGGATACTTGCCTTCGCGGTTCGACTTTCTTTTCAGGCTTGACTCATTC
GCTAGCTTCTCCTCCCCTTTAGAGCTCTTTATGATGCCCACTGAGTAAGATTCGGGGACTTCCGGCGCAGAAGCTCATTC
TGAACCGCGGGAACCTTCGTCTCAATCTTCATAATCAATTTATGCCATCTTAAAAAAATTGGAATCTTGTTAGGTACCCG
TACGACAGCTCTAATAATGAGCTAACGTACTCATCTTTAGAGTGGTTTGTGCGCAGGCTCGAGAAGTTGCTGCCCGCTTC
AGAAGACCTTAGGGTGCCTTCGATTCCTGGACGACTTTGTTCGTCGTGTACAGGGGACGGGAAGAGATGGCTGTTCGCTG
TAGCAAAATTCAACGAACCGACGGGCGTCCCGGACATAGCCTTCAACCCGCAAAGGTTAGCTTTGTTGCTGGACAACCAC
TAGGGTACTATTCTTCCTGGCCCCTCTTCGCCCTATCACATCACATGGTGGTGTGGTATGCGGCAGAACATGTCTATCCT
TCCTCCTTCTTCTTTCAGTCGAAACTTCCTCCTAGTGAGGTGTTCGCCTATCCAGGTATGGAAGTATTCAATGAATACAC
TCTGTACCATGCATGGGTGGATGAAGCTTTATCTGGAGTATCAAAGATGGAATTGTATGCTAAGGCTTAGTGCCAGTATA
GAGCTTGAAGTCTTTATGGATGTGCCGATCTTTATCCGTACATATTACCGACCTGCGAACATGGATGATTCGTTCAGGTA
CGGGATAATATTTAGGATGTACGATTTGGCTGTCCAGTTACAGTGGGGCAATGTCATGAAATTGCTACTAGTAACTAAGA
CTCAAGTGGAGAAAAAAAAAGCACTCAATTTGAATGTAAGTAAAACACGGGATGGAAGAGGAGGCCTGAACCAACAGGGA
TGAAACAGTATAGATTCCCCTGGGCGAAGCAAGTCACCGATTAGTAACCTAAGAAAGAGTTGTCAACGGGCGAGTGTCCT
GCTATAAGGTAAACTCCTACTATTTCAGCTTCTTTTCCCGTGGTCGAAAGCTAAATATCTCAAGATGATATTTTCCAAAC
TCTCGACAAGCAGCAAATAGAAAATTAAAAGAAGATTTTGAAGGATCTGATTTCATCTAAGGAGTGGCGGTTAACAGAAG
GCCATTTCAACTTATGCTCTAAAAAGATAGAAAGCATTGTTGATAAAGCCCTCTCTTTATATAAAGAGGGCTTTGCGCCT
TCGGATAAAGGAAGATTCCGATATTCGCATAGGTATTGAAGCGGGGATATGAACAGCTAGCTTCCCCTCAAATGGGAGCC
GTTTAAGTAATCTTAAAAGAGTCCTCGACTGTATTGGAAAAACAAAAAGTTCAATATGGCGGGAGATCCATAATTTTATT
GAGAGCTTTCAATCAAATTAGATTGTAAAGTAGTAGTCCTGTGTAAAAAAAAAAGCTGGTGGGGCGGGGTCCAAGCAAGC
GTAATAAGGGGAGGGGGACTAGGGGTGGAAGGGTCGTCGAAGGAGATGCATTTCTGGTACAAGTGGTATTGGACAAGATC
TCAGGGAATCATCTCTTTCAGATTTCTGCCTTTCTTTCCC
>ATMG00513.1 | chrm:142999-145998 REVERSE LENGTH=3000
CGTAGGAGTTGAGAGGGGCCCTTACTCCGTCCCACACAGTGTACTACTATCGGCCCTACCAGGCAACATCTACCTACACA
AGCTCGATCAGGAGATAGGGAGGATCCGACAGAAGTACGAAATTCCGATTGTTCAGAGAGTCAGATCGGTTCTATTAAGG
ACAGGTCGTCGTATTGATGACCAAGAAAACCCTGGAGAAGAAGCAAGCTTCAACGCTCCCCAAGACAACAGAGCCATCAT
TGTGGGGAGCGTTAAGAGCATGCAACGCAAAGCGGCCTTTCATTCCCTTGTTTCGTCGTGGCACACCCCCCCCACAAGCA
CCCTCCGGCTCAGGGGGGACCAGAAAAGGCCTTTCGTTTTCCCCCCTTCGTCGGCCCTTGCCGTCTTCCTTAACAAGCCC
TCGAGCCTTCTTTGCGCCGCCTTCCTCATAGAAGCCGCCGGGTTGACCCCGAAGGCTGAATTCTATGGTGGAGAACGCTG
TAATAATAATTGGGCCATGAGAGACCTTCTTAAGTATTGCAAAAGAAAGGGCCTGCTGATAGAGCTGGGCGGGGAGGCGA
TACTAGTTATCAGGTCAGAGAGAGGCCTGGCCCGTAAGCAGGCCCCCTTAAAAACCCATTACTTAATAAGGATTTGTTAC
GCGCGATATGCCGACGACTTACTACTGGGAATCGTGGGTGCCGTAGAGCTTCTCATAGAAATACAAAAACGTATCGCCCA
TTTCCTACAATCTGGCCTGAACCTTTGGGTAGGCTCCGCAGGATCAACAACAATAGCTGCACGGAGTACGGTAGAATTCC
TTGGTACGGTCATTCGGGAAGTCCCTCCGAGGACGACTCCCATACAATTTTTGCGAGAGCTGGAAAAGCGTCTACGGGTA
AAGCACCGTATCCATATAACTGCTTGCCACCTACGCTCCGCCATCCATTCAAAGTTTAGGAACCTAGGTGATAGTATCCC
GATCAAACAGCTGACGAAGGGGATGAGCAAAACAGGGAGTCTACAGGACGGGGTTCAACTAGCGGAGACTCTTGGAACAG
CTGGAGTCAGAAGTCCCCAAGTTAGCGTATTATGGGGGACCGTCAAGCACATCCGGCAAGGATCAAGGGGGATCTCGTTC
TTGCATAGCTCAGGTCGGAGCAACGCGTCATCGGACGTTCAACAGGTAGTCTCACGATCGGGCACTCATGCCCGTAAGTT
GTCATTGTATACTCCCCCGGGTCGGAAGGCGGCGGGGGAGGGAGGAGGACACTGGGCGGGATCTATCAGCAGCGAATTCC
CCATAAAGATAGAGGCACCTATAAAAAAGATACTCCGAAGGCTTCGGGATCGAGGTATCATTAGCCGAAGAAGACCCTGG
CCAATCCACGTGGCCTGTTTGACGAACGTCAGCGACGAAGACATCGTAAATTGGTCCGCGGGCATCGCGATAAGTCCTCT
GTCCTACTACAGGTGCCGCGACAACCTTTATCAAGTCCGAACGATTGTCGACCACCAGATTCGCTGGTCTGCAATATTCA
CCCTAGCCCACAAGCACAAATCCTCGGCGCCGAATATAATCCTCAAGTACTCCAAAGACTCAAATATTGTAAATCAAGAA
GGTGGCAAGATCCTTGCAGAGTTCCCCAACAGCATAGAGCTTGGGAAGCTCGGACCCGGTCAAGACCTGAACAAGAAGGA
ACACTCAACTACTAGTCTAGTCTAGTAGTCGTTTTTTTCTATTAGTTGCGATGCGAACAGGCGTTTACTTATGAGATTAG
TTGAGTAGACTTGCCTGAGTTGTCTGCTATAAGATAGAGCTAGTTTTGGGGTAGGGCTTTTGACATAAAAAAGCCGGATA
GGCTTGGCTTCGCTATCGCTCATGACTTGTATTGTAGTCGGCCCGGAATGCCTCGGTAGTCTTTCTAATGCCTTCTTCCT
TCATTCATTTTCTTTTAGTTGCGGTAGCTTCCGCGCCAGCAAGATACGGACAGCGAAGCCAAAGCAATACTAAACAAGCG
AGAAAAGTCCTTGTTATTAGTAAAGCGCTAACGATCAAGAAAAGGCCCCTTACTACTAGATAGGCTAACACGCCTTTACT
AATTATATATATATAATAAGGTATTTCTCAAAGTAAAGTTTCTAGCTTGTTTCTTTAGAAAGATTGCGGGGGGCGCTCAC
GTTTTTTGGCCCCTTCCCGGCCCGGAAGTTCGCTTCCGGCGACTAGCTTTTACGCTATCGCTTGGACTTGTCACTTCGTA
CCTTGAATCAATCAATGAATGAATGAAAACGCCTGACTAGGAATAGAAAGGAAGGACAGGTTGGTTCGAGGACCCCTTGG
TCAAAGGAAAGGTACAAAGGAACTCGACCACTTGTTGGGAGAGGTTGTGAAACAAACTCGACTAAAAGGAGAGGTATAAA
AATGATTCCGGGGCGGAGCCGTATGACGCGAGAGTGTCACGTACGGTTTCTTTGAGAAGGGTGTGATACCACCACCTATC
AGGCCCGACGAGCGGTCCACGGAGCTGCATCCCTACTCACCTGGTCCATGCACATTGTTCTTTCCAGGAGGTTGGCCGCC
TATCCTAGATCTTCCCATTTTCAAGAAGATCCCGGGCTCGATCTGGTTTAGTATCAAGGTTCTTCTCTTTCTGTTCCTAT
ATATATGGGTCCGTGCAGCATTTCCACGATATCGTTATGATCAATTAATGGGACTTGGCCGGAAAGTGTTCTTGCCTCTA
TCATTAGCTCGGGTAGTCCCTGTTTCTGGTCTTTTAGTCACCTTTCAATGGCTTCCTTAATTTTATTATGTGCGAGGAAT
TGCCCTCTTGGAGTAATGGGAAGCGGGCTAGTCCCCGAAAATGCCCGTTAATCAAGCAAGTTGGGGAACAAAATCTTCCT
TGTTAGTTACTCATTTCTTCGGTCGAGCGTTCTCCGGACGTCGAGAAATCTATCACTCAATCACTGGCCGCTCTGTCATT
GTCTTGATTTTAGGTTTTTGATCACACTCGAAATTAAATT
>ATMG00516.1 | chrm:147049-150048 REVERSE LENGTH=3000
AGAAAAACCTTCAAATAGAATCCGAATAGAAAGAAGCATTAGGGGTGAGAATGACGCCAAGTGCCCGAGTAGCTATGGTA
TCCATAGTTAACTTTCTTTCCTGCATATGTAGGGTAAGTACTTTGTGCTTTCTTCGTCTAGCTCACACAAGGTGCAGAGT
GGCGTGTTGACTCGAGTTCTTTGAACAAGCTCTCCCCACATCAATTGTGAATTGACGATGCAATGCTACTATTCTGCAGA
AGACCGAAAGTGCCAAGAAGAAAAATTAGTGAAAGAGTTTTCTCGCTAGACGATTCTGTAGAAAATAGAGATCATAGATC
TGGTGCGTCTTAGCATGTAACGGACTTTCCCCAATCGAGAAGAAGAATTTAATACAATCGAAGCACTCATTGCTGACGTT
TACCGCTTTCTAGGCCCAACGCATAAACTTTACTGGAGTCCGAGAAGATCAAGAAAAATGCATCCGGTGGTGGTGATCAG
AGCTGAATCTCATTCTTTTTCTTTCTAGAAGCATACGTCAAGTGTACTGACTCAATCAACCTATCGGCCTACAAAGGCTC
TCCATTCTATACCCCTAGCCCTACATTACCACTCTTACCATTATCTTAAAGATAAGATAAGGACCAATGGCAAGCATATT
CAAGTCAGTCGGTCATAAAAGTATTTAACAAAGACAATTGTAAGGTCTGCAAGCCTCCCTATTACTTCAAACTGAAACAG
AATCAAGGGAGATATGAAAGAAATGAAAAGAAGATGTCAGTCCCTCTCACTTGAACAAGATTACTAATAAGAAAGAGAAG
AGAAGGACCAACGGCCAGTAAGTTCATCCTATCCACCACTTTAAAATGAACACGGGAAAGGGAATAAGAAAGAATAAACT
GCTGACGCAGCTGAAATGCACTAAAAAGGAGAATGTACTCTCGCTTTTTCGTTCCCGAGGAATGAGAGAAGGTATCCAAG
TAGTTAGCGAGACTTCAAGACCAGCAGCCGATAAGAAGGTCAGAGTCACAATCGCTTTCTCAATTGACACTGCGCCAGAA
TCTACCACCCCATTCATTGACTATCTCACCTCACCTCCCATGGGTCTGGGCGCTTAGCAGCCCCTACTTTCACATTTCTT
CCTATGAAACTACTTGGTCTACTTCCATTTAGACTGAGAGATGGCGTCTCTTTCGACGGATTGATCCGGACTTCCCCACT
TCAACACTCGCAGGAAAGAAAGAAAAGACCAGAATCCTACTGAAGCTGCTAACAGAGACTGAGCAGATATAGACCTATGA
GATTTGTACACTTCGGCTTGGCACCTTCTTTTGGTTCGTGCTCGCACGGGCCGTTTCTCTGCCAATCTCGAATTAGAATC
TTTGCTTACCCGTGGGCCTTCCAGGATCACTTTTTGAGCTCGCAACGTTGAGTTTGATTCCTCCCACCCAGTGGATCCTT
ACTAATCCATAATATGAAGTTAGGTTAGCTACTTCCCTCAGTGGGGATAAGGACAGAATAGAAAACCCGAATGAAATGGG
ATTTTTCCTATTATCTAAAAATAGGGCTTTGAACCAGCCTGAGAGACCATTTTTCTTTAAAGAAAGTCCCGTTTTAATGA
TTTACAGAAATTTCAGTTTTTTTTGTTCAATTCTTCAAAAAAAATACTTCCTGCCAAAGCGAGCAAGTCGCCTATTTCAG
GGAAGCTAAAAGCATGTCGTCCCGCCTATAGTCGTAACCAGTTCCCTTGCAGGCCTTGATTAGCAAGGAATAGAGAGAGC
ATTGAAAGTACGTAACTCTCGAACTTGTTTCTCGAGAGGTTGTGAACACAAACTCGACTGATAAAGGAGAGGTCCGGAGG
TATTAACTAGTTGATGAGGTCTCGACGAGCGACTAAAAGGAGAGGTACTGACGTGACTCGAGTGAAACTATATTGAGGAG
AGGGAAGGGGACTTATGTAACTATATTCCGAATCCTTCTCCCCGTCAAAATCTGCCTCCCTTGCCCATAAGGAGAGAGTC
TCCCTAGTGAGGAATCCTTTAGAACTGATGACGTCCTAGCTGTGAGCTGACCCAAGAGCTACACTGATTAGGAAGCAGAT
TCCGCACAGAAGACCAAGCAAATCTCCTCTTCTAGTCTTACCCCCAGGCTGTGGTGCTACGAGATGGCAATTTATCGTAT
AGAAGAATAGATCCGTGGGCCTATTGATTGACCATAGATCATAGAACCGATCGACTGCTATCTAAGAGAAGATAAGTAGT
TCTTCTATCGTTCAAGGGCAAGGGGAGAACATGTAGCGGCTTGCCTAGATCTCGTATTTCCCACGTAGTCCGTAGGTCAA
ACCAAGGATTCTCTTCACAGTCTTAAAAGGATGTATCTCTCCTTTGCGCTGACTTATGCTCTGCGAGCTAGGAGCGCATC
ATAGGGGCAGGGCGAAAACGAACATAGGATCATCATCATGGCCCTTTTCTTCTTTCTTTTGCTGCTGATCTCACATCGAG
AGCAGCTCCTTCTTGTTCAGGGTCATCAGATGAGAGATCTTCTTCCGACTCCGAGAAATCGGTCAAACGGGAGGCTACCC
TCTCCTTTTAGTCGAGTAATCAATCCCTCGACTCATCTCTCTATCCATAAAAAAGCCCTTCCCAGAGGAGAGCGGAAGCT
CCAGGATGAGTATGCCCTGGATTCCCGGATTCATTCTCGTCCTGATCCACTCTGGAATTTTCGGAATCTACAAAAACATT
CTAGGAAAGGGCTCGTAATGATCTTCTCAAAGATCACAAGGTGCTGAAGTGGCAGGATAGGAGGGGGATCCGTAGTTTTT
GTGAAAGGGATGCTCTTACTTATCATGTCTGAAAAGAAAAACCGAATTCCTCGATTTCATTCGATTCATCCACATTTCCA
TTTCTTGTAGAGGAAGGCTAACTGTGCTTGCTGGCTGGGAGCTGTATGAGCGGTAACGTCCACGTACGGTTCCGTGAGAA
GGGCGGTGGACAGAAATGGCCTTGTTGTACCTTACTCTCG
>ATMG00520.1 | chrm:146313-149312 REVERSE LENGTH=3000
AAAGAAATGAAAAGAAGATGTCAGTCCCTCTCACTTGAACAAGATTACTAATAAGAAAGAGAAGAGAAGGACCAACGGCC
AGTAAGTTCATCCTATCCACCACTTTAAAATGAACACGGGAAAGGGAATAAGAAAGAATAAACTGCTGACGCAGCTGAAA
TGCACTAAAAAGGAGAATGTACTCTCGCTTTTTCGTTCCCGAGGAATGAGAGAAGGTATCCAAGTAGTTAGCGAGACTTC
AAGACCAGCAGCCGATAAGAAGGTCAGAGTCACAATCGCTTTCTCAATTGACACTGCGCCAGAATCTACCACCCCATTCA
TTGACTATCTCACCTCACCTCCCATGGGTCTGGGCGCTTAGCAGCCCCTACTTTCACATTTCTTCCTATGAAACTACTTG
GTCTACTTCCATTTAGACTGAGAGATGGCGTCTCTTTCGACGGATTGATCCGGACTTCCCCACTTCAACACTCGCAGGAA
AGAAAGAAAAGACCAGAATCCTACTGAAGCTGCTAACAGAGACTGAGCAGATATAGACCTATGAGATTTGTACACTTCGG
CTTGGCACCTTCTTTTGGTTCGTGCTCGCACGGGCCGTTTCTCTGCCAATCTCGAATTAGAATCTTTGCTTACCCGTGGG
CCTTCCAGGATCACTTTTTGAGCTCGCAACGTTGAGTTTGATTCCTCCCACCCAGTGGATCCTTACTAATCCATAATATG
AAGTTAGGTTAGCTACTTCCCTCAGTGGGGATAAGGACAGAATAGAAAACCCGAATGAAATGGGATTTTTCCTATTATCT
AAAAATAGGGCTTTGAACCAGCCTGAGAGACCATTTTTCTTTAAAGAAAGTCCCGTTTTAATGATTTACAGAAATTTCAG
TTTTTTTTGTTCAATTCTTCAAAAAAAATACTTCCTGCCAAAGCGAGCAAGTCGCCTATTTCAGGGAAGCTAAAAGCATG
TCGTCCCGCCTATAGTCGTAACCAGTTCCCTTGCAGGCCTTGATTAGCAAGGAATAGAGAGAGCATTGAAAGTACGTAAC
TCTCGAACTTGTTTCTCGAGAGGTTGTGAACACAAACTCGACTGATAAAGGAGAGGTCCGGAGGTATTAACTAGTTGATG
AGGTCTCGACGAGCGACTAAAAGGAGAGGTACTGACGTGACTCGAGTGAAACTATATTGAGGAGAGGGAAGGGGACTTAT
GTAACTATATTCCGAATCCTTCTCCCCGTCAAAATCTGCCTCCCTTGCCCATAAGGAGAGAGTCTCCCTAGTGAGGAATC
CTTTAGAACTGATGACGTCCTAGCTGTGAGCTGACCCAAGAGCTACACTGATTAGGAAGCAGATTCCGCACAGAAGACCA
AGCAAATCTCCTCTTCTAGTCTTACCCCCAGGCTGTGGTGCTACGAGATGGCAATTTATCGTATAGAAGAATAGATCCGT
GGGCCTATTGATTGACCATAGATCATAGAACCGATCGACTGCTATCTAAGAGAAGATAAGTAGTTCTTCTATCGTTCAAG
GGCAAGGGGAGAACATGTAGCGGCTTGCCTAGATCTCGTATTTCCCACGTAGTCCGTAGGTCAAACCAAGGATTCTCTTC
ACAGTCTTAAAAGGATGTATCTCTCCTTTGCGCTGACTTATGCTCTGCGAGCTAGGAGCGCATCATAGGGGCAGGGCGAA
AACGAACATAGGATCATCATCATGGCCCTTTTCTTCTTTCTTTTGCTGCTGATCTCACATCGAGAGCAGCTCCTTCTTGT
TCAGGGTCATCAGATGAGAGATCTTCTTCCGACTCCGAGAAATCGGTCAAACGGGAGGCTACCCTCTCCTTTTAGTCGAG
TAATCAATCCCTCGACTCATCTCTCTATCCATAAAAAAGCCCTTCCCAGAGGAGAGCGGAAGCTCCAGGATGAGTATGCC
CTGGATTCCCGGATTCATTCTCGTCCTGATCCACTCTGGAATTTTCGGAATCTACAAAAACATTCTAGGAAAGGGCTCGT
AATGATCTTCTCAAAGATCACAAGGTGCTGAAGTGGCAGGATAGGAGGGGGATCCGTAGTTTTTGTGAAAGGGATGCTCT
TACTTATCATGTCTGAAAAGAAAAACCGAATTCCTCGATTTCATTCGATTCATCCACATTTCCATTTCTTGTAGAGGAAG
GCTAACTGTGCTTGCTGGCTGGGAGCTGTATGAGCGGTAACGTCCACGTACGGTTCCGTGAGAAGGGCGGTGGACAGAAA
TGGCCTTGTTGTACCTTACTCTCGTCTTCAATGGGGTCTGCTCTTTTTTTTTTGGGAGAGTATGCCAATATGATCTTAAT
GAGGTGCGGAACTTTGCATCTGACATTCGTTGGGCTTCCCTCTTCGGGAGCCTGCGTCCCGGCCGTTTTTGTGCAATAAA
CCCCTCCGGCCGAAGACTAGTGGTAGGTGGTCCCGCGTAGCTTTCGGAGAAGGGTAGCCTTGTGTGTAAGCACAGCAATG
AACCGCGGCGAACCCTCAGACGACCTATCTAAGATTAGGGGGGGGGGAGATCCTCAGTAGTGGTGACCCTTTCACCTCTT
CCCACGGACTGATACATGTACCGAATGCTCATACGGGAAAGTTGACTCCTGGGTCTGGAACCTGGGGGGTTGCTCCGAGA
AATCCTTTCTTTCTCGTCCACTCAGGGGGGTGCGGACACACCCGCGCGGATTACAGGTGACGGTTACAAGAATGCGGGGA
AGTGAACAGTACCCGACGACATTCAGGGATGGATGTAGACCCATCGGGCAGGGATAATCATTCCGGTCCTGGGAGAGGTA
TTGATTACTCGACTAAAAGGAGAGGAACCCCATCGACTGAAAGAAGAGGAGAGGTGGCGACCATTTTCAAGAACCAAAAA
GACTGAACTGAGGGAAGCCCTATGAGTCACTGAAACGACGGCAGGAGGGGGCCTTTGATTATAAAAAAGGGGAGCAAAAA
ACGAGCTTTTCCCCCCTTTACAATATGAAGAAAGAAAGAA
>ATMG00530.1 | chrm:147612-150611 REVERSE LENGTH=3000
ACCCTTTGGTGAATCCACCCTATTCTTGATCCCTTTCTGTACCCAACATAAGATATAGGTGCAAGAAATCGATAAGTGAT
AGTTGCAGATGAGATGTTGCAAGAGATGAAAAGGTAGAGCGTGCAAGCCATCTGTTCTCGTTCTGCTTTGAATTAGCTAC
TTTCAGGGAGAGTGGTGGGGATTTTCGCCCTTCTGCCTCCACTGCTTCCACTTAAACTTCTCCTATACGGATTAGTCTAG
TTTTTCCCCGAATCGAAAGCCAGTGCCGGCTAATGAGACATGCCATCTATATCCTAATCCAATTGCTATTCTTGCTAAAA
AGGATCCCATAGACTGCTTTCTTAGTTATCAAAGCTGCTTTATCTTTCTGGCTGTTAGATAGATGTCTAAACAGTGTCAA
AAAGTTGACAAAACCCGTCTTTTTTCGTCTATTTTTTGCATGATTCCACAACGGGCGAAGAGTACTTGTGTTATGCTGAC
CACATTAATTCTACAACTGTTCAGCTATTAGTACGAGGGAACAAAGCCCCCTTTTTTCATTTTATAAAAAAAATATAATC
CGGAGAAAAACCTTCAAATAGAATCCGAATAGAAAGAAGCATTAGGGGTGAGAATGACGCCAAGTGCCCGAGTAGCTATG
GTATCCATAGTTAACTTTCTTTCCTGCATATGTAGGGTAAGTACTTTGTGCTTTCTTCGTCTAGCTCACACAAGGTGCAG
AGTGGCGTGTTGACTCGAGTTCTTTGAACAAGCTCTCCCCACATCAATTGTGAATTGACGATGCAATGCTACTATTCTGC
AGAAGACCGAAAGTGCCAAGAAGAAAAATTAGTGAAAGAGTTTTCTCGCTAGACGATTCTGTAGAAAATAGAGATCATAG
ATCTGGTGCGTCTTAGCATGTAACGGACTTTCCCCAATCGAGAAGAAGAATTTAATACAATCGAAGCACTCATTGCTGAC
GTTTACCGCTTTCTAGGCCCAACGCATAAACTTTACTGGAGTCCGAGAAGATCAAGAAAAATGCATCCGGTGGTGGTGAT
CAGAGCTGAATCTCATTCTTTTTCTTTCTAGAAGCATACGTCAAGTGTACTGACTCAATCAACCTATCGGCCTACAAAGG
CTCTCCATTCTATACCCCTAGCCCTACATTACCACTCTTACCATTATCTTAAAGATAAGATAAGGACCAATGGCAAGCAT
ATTCAAGTCAGTCGGTCATAAAAGTATTTAACAAAGACAATTGTAAGGTCTGCAAGCCTCCCTATTACTTCAAACTGAAA
CAGAATCAAGGGAGATATGAAAGAAATGAAAAGAAGATGTCAGTCCCTCTCACTTGAACAAGATTACTAATAAGAAAGAG
AAGAGAAGGACCAACGGCCAGTAAGTTCATCCTATCCACCACTTTAAAATGAACACGGGAAAGGGAATAAGAAAGAATAA
ACTGCTGACGCAGCTGAAATGCACTAAAAAGGAGAATGTACTCTCGCTTTTTCGTTCCCGAGGAATGAGAGAAGGTATCC
AAGTAGTTAGCGAGACTTCAAGACCAGCAGCCGATAAGAAGGTCAGAGTCACAATCGCTTTCTCAATTGACACTGCGCCA
GAATCTACCACCCCATTCATTGACTATCTCACCTCACCTCCCATGGGTCTGGGCGCTTAGCAGCCCCTACTTTCACATTT
CTTCCTATGAAACTACTTGGTCTACTTCCATTTAGACTGAGAGATGGCGTCTCTTTCGACGGATTGATCCGGACTTCCCC
ACTTCAACACTCGCAGGAAAGAAAGAAAAGACCAGAATCCTACTGAAGCTGCTAACAGAGACTGAGCAGATATAGACCTA
TGAGATTTGTACACTTCGGCTTGGCACCTTCTTTTGGTTCGTGCTCGCACGGGCCGTTTCTCTGCCAATCTCGAATTAGA
ATCTTTGCTTACCCGTGGGCCTTCCAGGATCACTTTTTGAGCTCGCAACGTTGAGTTTGATTCCTCCCACCCAGTGGATC
CTTACTAATCCATAATATGAAGTTAGGTTAGCTACTTCCCTCAGTGGGGATAAGGACAGAATAGAAAACCCGAATGAAAT
GGGATTTTTCCTATTATCTAAAAATAGGGCTTTGAACCAGCCTGAGAGACCATTTTTCTTTAAAGAAAGTCCCGTTTTAA
TGATTTACAGAAATTTCAGTTTTTTTTGTTCAATTCTTCAAAAAAAATACTTCCTGCCAAAGCGAGCAAGTCGCCTATTT
CAGGGAAGCTAAAAGCATGTCGTCCCGCCTATAGTCGTAACCAGTTCCCTTGCAGGCCTTGATTAGCAAGGAATAGAGAG
AGCATTGAAAGTACGTAACTCTCGAACTTGTTTCTCGAGAGGTTGTGAACACAAACTCGACTGATAAAGGAGAGGTCCGG
AGGTATTAACTAGTTGATGAGGTCTCGACGAGCGACTAAAAGGAGAGGTACTGACGTGACTCGAGTGAAACTATATTGAG
GAGAGGGAAGGGGACTTATGTAACTATATTCCGAATCCTTCTCCCCGTCAAAATCTGCCTCCCTTGCCCATAAGGAGAGA
GTCTCCCTAGTGAGGAATCCTTTAGAACTGATGACGTCCTAGCTGTGAGCTGACCCAAGAGCTACACTGATTAGGAAGCA
GATTCCGCACAGAAGACCAAGCAAATCTCCTCTTCTAGTCTTACCCCCAGGCTGTGGTGCTACGAGATGGCAATTTATCG
TATAGAAGAATAGATCCGTGGGCCTATTGATTGACCATAGATCATAGAACCGATCGACTGCTATCTAAGAGAAGATAAGT
AGTTCTTCTATCGTTCAAGGGCAAGGGGAGAACATGTAGCGGCTTGCCTAGATCTCGTATTTCCCACGTAGTCCGTAGGT
CAAACCAAGGATTCTCTTCACAGTCTTAAAAGGATGTATCTCTCCTTTGCGCTGACTTATGCTCTGCGAGCTAGGAGCGC
ATCATAGGGGCAGGGCGAAAACGAACATAGGATCATCATC
>ATMG00540.1 | chrm:147783-150782 FORWARD LENGTH=3000
TCCCCTTGCCCTTGAACGATAGAAGAACTACTTATCTTCTCTTAGATAGCAGTCGATCGGTTCTATGATCTATGGTCAAT
CAATAGGCCCACGGATCTATTCTTCTATACGATAAATTGCCATCTCGTAGCACCACAGCCTGGGGGTAAGACTAGAAGAG
GAGATTTGCTTGGTCTTCTGTGCGGAATCTGCTTCCTAATCAGTGTAGCTCTTGGGTCAGCTCACAGCTAGGACGTCATC
AGTTCTAAAGGATTCCTCACTAGGGAGACTCTCTCCTTATGGGCAAGGGAGGCAGATTTTGACGGGGAGAAGGATTCGGA
ATATAGTTACATAAGTCCCCTTCCCTCTCCTCAATATAGTTTCACTCGAGTCACGTCAGTACCTCTCCTTTTAGTCGCTC
GTCGAGACCTCATCAACTAGTTAATACCTCCGGACCTCTCCTTTATCAGTCGAGTTTGTGTTCACAACCTCTCGAGAAAC
AAGTTCGAGAGTTACGTACTTTCAATGCTCTCTCTATTCCTTGCTAATCAAGGCCTGCAAGGGAACTGGTTACGACTATA
GGCGGGACGACATGCTTTTAGCTTCCCTGAAATAGGCGACTTGCTCGCTTTGGCAGGAAGTATTTTTTTTGAAGAATTGA
ACAAAAAAAACTGAAATTTCTGTAAATCATTAAAACGGGACTTTCTTTAAAGAAAAATGGTCTCTCAGGCTGGTTCAAAG
CCCTATTTTTAGATAATAGGAAAAATCCCATTTCATTCGGGTTTTCTATTCTGTCCTTATCCCCACTGAGGGAAGTAGCT
AACCTAACTTCATATTATGGATTAGTAAGGATCCACTGGGTGGGAGGAATCAAACTCAACGTTGCGAGCTCAAAAAGTGA
TCCTGGAAGGCCCACGGGTAAGCAAAGATTCTAATTCGAGATTGGCAGAGAAACGGCCCGTGCGAGCACGAACCAAAAGA
AGGTGCCAAGCCGAAGTGTACAAATCTCATAGGTCTATATCTGCTCAGTCTCTGTTAGCAGCTTCAGTAGGATTCTGGTC
TTTTCTTTCTTTCCTGCGAGTGTTGAAGTGGGGAAGTCCGGATCAATCCGTCGAAAGAGACGCCATCTCTCAGTCTAAAT
GGAAGTAGACCAAGTAGTTTCATAGGAAGAAATGTGAAAGTAGGGGCTGCTAAGCGCCCAGACCCATGGGAGGTGAGGTG
AGATAGTCAATGAATGGGGTGGTAGATTCTGGCGCAGTGTCAATTGAGAAAGCGATTGTGACTCTGACCTTCTTATCGGC
TGCTGGTCTTGAAGTCTCGCTAACTACTTGGATACCTTCTCTCATTCCTCGGGAACGAAAAAGCGAGAGTACATTCTCCT
TTTTAGTGCATTTCAGCTGCGTCAGCAGTTTATTCTTTCTTATTCCCTTTCCCGTGTTCATTTTAAAGTGGTGGATAGGA
TGAACTTACTGGCCGTTGGTCCTTCTCTTCTCTTTCTTATTAGTAATCTTGTTCAAGTGAGAGGGACTGACATCTTCTTT
TCATTTCTTTCATATCTCCCTTGATTCTGTTTCAGTTTGAAGTAATAGGGAGGCTTGCAGACCTTACAATTGTCTTTGTT
AAATACTTTTATGACCGACTGACTTGAATATGCTTGCCATTGGTCCTTATCTTATCTTTAAGATAATGGTAAGAGTGGTA
ATGTAGGGCTAGGGGTATAGAATGGAGAGCCTTTGTAGGCCGATAGGTTGATTGAGTCAGTACACTTGACGTATGCTTCT
AGAAAGAAAAAGAATGAGATTCAGCTCTGATCACCACCACCGGATGCATTTTTCTTGATCTTCTCGGACTCCAGTAAAGT
TTATGCGTTGGGCCTAGAAAGCGGTAAACGTCAGCAATGAGTGCTTCGATTGTATTAAATTCTTCTTCTCGATTGGGGAA
AGTCCGTTACATGCTAAGACGCACCAGATCTATGATCTCTATTTTCTACAGAATCGTCTAGCGAGAAAACTCTTTCACTA
ATTTTTCTTCTTGGCACTTTCGGTCTTCTGCAGAATAGTAGCATTGCATCGTCAATTCACAATTGATGTGGGGAGAGCTT
GTTCAAAGAACTCGAGTCAACACGCCACTCTGCACCTTGTGTGAGCTAGACGAAGAAAGCACAAAGTACTTACCCTACAT
ATGCAGGAAAGAAAGTTAACTATGGATACCATAGCTACTCGGGCACTTGGCGTCATTCTCACCCCTAATGCTTCTTTCTA
TTCGGATTCTATTTGAAGGTTTTTCTCCGGATTATATTTTTTTTATAAAATGAAAAAAGGGGGCTTTGTTCCCTCGTACT
AATAGCTGAACAGTTGTAGAATTAATGTGGTCAGCATAACACAAGTACTCTTCGCCCGTTGTGGAATCATGCAAAAAATA
GACGAAAAAAGACGGGTTTTGTCAACTTTTTGACACTGTTTAGACATCTATCTAACAGCCAGAAAGATAAAGCAGCTTTG
ATAACTAAGAAAGCAGTCTATGGGATCCTTTTTAGCAAGAATAGCAATTGGATTAGGATATAGATGGCATGTCTCATTAG
CCGGCACTGGCTTTCGATTCGGGGAAAAACTAGACTAATCCGTATAGGAGAAGTTTAAGTGGAAGCAGTGGAGGCAGAAG
GGCGAAAATCCCCACCACTCTCCCTGAAAGTAGCTAATTCAAAGCAGAACGAGAACAGATGGCTTGCACGCTCTACCTTT
TCATCTCTTGCAACATCTCATCTGCAACTATCACTTATCGATTTCTTGCACCTATATCTTATGTTGGGTACAGAAAGGGA
TCAAGAATAGGGTGGATTCACCAAAGGGTATTGACACCCCAGGGCAAATCACACCTCGACCTGCCTTGGGCAAAAAAGTC
TCCGTGCGGATCACCTAGGGGCAACTCGTACCGGCTTCTAACAAGTCGAAGAAGCACTCTTTCCTTCAGTCAACCCATCT
CCTTCGGTTTAGTGGAAAGAAAACTCTCCTAGCTGAGTTG
>ATMG00550.1 | chrm:151748-154747 REVERSE LENGTH=3000
TCATTGTCTATCTCGTAATCATTTGATTCCGTCTGACTCCTCCTACTCCTCCTTTCCGAAAAGATCATCCTTGGTCCTTA
CTTTTGACATAAGATTCTCGGCCACCTCTGTCTGGTCCGGGTGCTCAACTTTACTTTTAGTAGATCGTAACTATGATTTT
AGATCGCTGAGTTATTTAAGCAATTCTTTCTATATTCTATATATTATTATTTATATTATTTTTGAGTCTTTCTTTTGAAA
AAAATGTATTCCGAACAGAAGAAGACAAGACTTCTTCCTGGATTAGTAGTGAAGGAAGAATTAGTGGTTGGTTTGGTTGT
TGACCAATGAAAAGCATGGGAGAAAGAAAGATGCATTTTCGAAACTCAAAAGTAAGGGACCCTTGTTTACAAAGCTGTCA
CTCCAAGAACTCGAAGTCAAGCATCTTCGGGAATATCCAGATTAGTCTTCTTTTCTTCTTTCTCTTGACCCTTCATTGAT
TGATCTCGTTCCCACTGAAACCCCCTACTTCAAGGGGAATCGAAGAAGTGAAAGAGATAGTGAAACTGGGGCAAGAAGAA
CTTAAGGCTCAAAAGATTCAATTCTTGCTGCTGGTAGCCGGTCTGCCGGTCGATAAGCAGCAGCTACAGGACGAGAGCTA
AGCTAGCCAGCCGCCAACCAAGCAAATGCGCTATCCCTATCCCTTCCCGATGCGATGTCGCTTACTTTGATTTGAATTAA
TGAGGAACGAAGGCGCATGCAAGAGAAAAGATGGGCATGTGAACTTCTACTTCTTAGTAAAAGGGCTTACTCCTAGGATT
GACTGGGTGAGGTTCCCCCACCGTAGCAGCTCTTATCCTATCTGCTCTTGGCATTGAAGCTTTCTTCCTTTCCGCTCATG
GTCTTCCTACTCCGATCTCGCTTCGGGCACTATAAGGGCTAGCTGGCTTTCTTTCCTTGCTGCTGCTTGTGCTTATTTAC
CGTACTATGATTAGTGAGCTTGCTCGTATTTCTGTATTGCATATACTGTTTTGCTGCTCGCATACCACCGTACTAAAAGT
GTACCGATTTCCGCCTATTTGCCTCTCTCGATTGCAAGAGGAAGACCCATCGCTCTACTCATCATGTGAAATGCCCAAAC
ATGGATATGCCCACCTACACCTTGATTTGAAACCTTTAGCCCGGCCGGAACCCTTTTTTTTTCTTTATCCCTGATCGATC
CTTGGTAATAAGATCCCCCTGACTCGCCAATCTGGAATCGAACGAGTTTGCTAATCTATATTATTTCACCCCCCCCCCGA
CCTCAGTTCTCCTGTGCCCTAGCTGAGACTTATTGCTTAGCAGTGATAAAAGAATTCTATTCTATAGTCCATACTAACAG
ACAGACAGGCTTCCTTTCGAAAGGCTAGGCACCATTTAAAGCTCCCCATATGATGGGTCTAGGCTAGTTGAAAGGACTGA
CCTCAAGTCAAGCGAACGGCACCAAGGAATCCCCATTTTAAACCTTTGTGGCATCGAGCTGGCAAAGATAACCTAACCTC
TATCCATAAGAAGAAAGAAGAATCTCGATCTAATTGGAAATTTCCCATCACCTTTCTTTTTTACTTGGCTGGTTCCTGTT
TGCCAAAGTGAAAGTGGCTTCGTCCGCCCTTCCCATAAGAGAAAACTACGATTCAAGCTGGCCAACAGCGAAAGATACAG
AGAAGAAGAAAGAAGATGTAGGGGAAGGGGTAGCTGTGAAACTAACTGGAATACAATGAGACGTTGATCCTCCTTGGTCT
GCAAGCCAACTCAGAGGAAAGAAAGGACGGAACAGCCATTACATCAGTGATCGGCAAACACAGGGAAATCAACAGATAAC
AACGAATGACATATGAAGGGTTATCAGTGATATTCCAAGCTGGTAAACGAAGTAAGAAAGATAGGAAAGATATTTAAAAA
GGGGCTATCGCCCCTGCTTTAGCTACACTTACAAAGGGATCACTCGAGAAATAAGCTGTGATTCACCAGCTCAATTCCCT
CGTTAGATAGGGGGATGAAACAACAGCTACAAAAAGTAACCCAGGGAAAGGCAGATCCGAAGGATTGATACGAGAGGGAT
TGGACGAGGAACAGTGAATCAATCAAAATGGATGGACTAGTTCGGTATATTCGTAGGAGTCAGCGCACAAAGATTCTATA
CCAGTAGAATACACTACACAAGGATTCTCTACAAAAAAATAGGAGTTAGCGCTCCAGTAGGGAAGGGAGGACCTCTTGAA
TAAGTCATAATTGCATAACCTATCTCCGTCCTGTGAGAAAGACCTCCTTAAGAAGACGGGGGGCTAAGTCAGCTGCTTAA
CCTTACCAATATAGGTTACGGTAGGTGTGACTAATTAATCACTAATCTAATCTCAATAAAAAAATTCCACATCCTGACAT
TCCAACATGTGACTCACTGCCCGAACTTGTTTTTATGCTAGCAGGGATGGTTCGGGTGGGTAAGAAACATAGTCCAGGAA
GACTAATTGAGAATGGGCCCATGGACCAAGATATCGATCCCTCCCTGACTACGGAAATGACTCAATGAGAAAGCCCCCGC
GGGTAAGGCACAGATCCACTGACCCGGACCTGCATGGAATGGTCCATTTGAACGGGTTCGGTCACTTGCTCGAAGGGGAT
TGAAGGTGGGTCCAAGCACCTTCATGGGAGAGAGATTATGGATCTTTGGGATCGTTTTTGTGTTAACCTGCATACTCGGT
AAGTTTTGCCCTAAAAAATTGCTAAAACTCGAAGTTAGGTTTTACCCCAAAAAAACGATGCTAGGTTAGTAATTCGATGG
AAAATAAACAAATCGGATAGACCTGTTTATCCTTCTTGCGAGAAACCAATTTGGGTTGGCTTGAAATCTGACGATATTTG
ATAACTTGTCGGTTTGTTTGGGTTAACTTGATTAATGTTCGGTTTATCTCTTATGATGAGCGATTTTAATGTTGCTTTTG
TAGGAAAATCACTCTGGAGGATGAATCACAAAAGAGGTCA
>ATMG00560.1 | chrm:151744-154743 FORWARD LENGTH=3000
CCATTGACCTCTTTTGTGATTCATCCTCCAGAGTGATTTTCCTACAAAAGCAACATTAAAATCGCTCATCATAAGAGATA
AACCGAACATTAATCAAGTTAACCCAAACAAACCGACAAGTTATCAAATATCGTCAGATTTCAAGCCAACCCAAATTGGT
TTCTCGCAAGAAGGATAAACAGGTCTATCCGATTTGTTTATTTTCCATCGAATTACTAACCTAGCATCGTTTTTTTGGGG
TAAAACCTAACTTCGAGTTTTAGCAATTTTTTAGGGCAAAACTTACCGAGTATGCAGGTTAACACAAAAACGATCCCAAA
GATCCATAATCTCTCTCCCATGAAGGTGCTTGGACCCACCTTCAATCCCCTTCGAGCAAGTGACCGAACCCGTTCAAATG
GACCATTCCATGCAGGTCCGGGTCAGTGGATCTGTGCCTTACCCGCGGGGGCTTTCTCATTGAGTCATTTCCGTAGTCAG
GGAGGGATCGATATCTTGGTCCATGGGCCCATTCTCAATTAGTCTTCCTGGACTATGTTTCTTACCCACCCGAACCATCC
CTGCTAGCATAAAAACAAGTTCGGGCAGTGAGTCACATGTTGGAATGTCAGGATGTGGAATTTTTTTATTGAGATTAGAT
TAGTGATTAATTAGTCACACCTACCGTAACCTATATTGGTAAGGTTAAGCAGCTGACTTAGCCCCCCGTCTTCTTAAGGA
GGTCTTTCTCACAGGACGGAGATAGGTTATGCAATTATGACTTATTCAAGAGGTCCTCCCTTCCCTACTGGAGCGCTAAC
TCCTATTTTTTTGTAGAGAATCCTTGTGTAGTGTATTCTACTGGTATAGAATCTTTGTGCGCTGACTCCTACGAATATAC
CGAACTAGTCCATCCATTTTGATTGATTCACTGTTCCTCGTCCAATCCCTCTCGTATCAATCCTTCGGATCTGCCTTTCC
CTGGGTTACTTTTTGTAGCTGTTGTTTCATCCCCCTATCTAACGAGGGAATTGAGCTGGTGAATCACAGCTTATTTCTCG
AGTGATCCCTTTGTAAGTGTAGCTAAAGCAGGGGCGATAGCCCCTTTTTAAATATCTTTCCTATCTTTCTTACTTCGTTT
ACCAGCTTGGAATATCACTGATAACCCTTCATATGTCATTCGTTGTTATCTGTTGATTTCCCTGTGTTTGCCGATCACTG
ATGTAATGGCTGTTCCGTCCTTTCTTTCCTCTGAGTTGGCTTGCAGACCAAGGAGGATCAACGTCTCATTGTATTCCAGT
TAGTTTCACAGCTACCCCTTCCCCTACATCTTCTTTCTTCTTCTCTGTATCTTTCGCTGTTGGCCAGCTTGAATCGTAGT
TTTCTCTTATGGGAAGGGCGGACGAAGCCACTTTCACTTTGGCAAACAGGAACCAGCCAAGTAAAAAAGAAAGGTGATGG
GAAATTTCCAATTAGATCGAGATTCTTCTTTCTTCTTATGGATAGAGGTTAGGTTATCTTTGCCAGCTCGATGCCACAAA
GGTTTAAAATGGGGATTCCTTGGTGCCGTTCGCTTGACTTGAGGTCAGTCCTTTCAACTAGCCTAGACCCATCATATGGG
GAGCTTTAAATGGTGCCTAGCCTTTCGAAAGGAAGCCTGTCTGTCTGTTAGTATGGACTATAGAATAGAATTCTTTTATC
ACTGCTAAGCAATAAGTCTCAGCTAGGGCACAGGAGAACTGAGGTCGGGGGGGGGGTGAAATAATATAGATTAGCAAACT
CGTTCGATTCCAGATTGGCGAGTCAGGGGGATCTTATTACCAAGGATCGATCAGGGATAAAGAAAAAAAAAGGGTTCCGG
CCGGGCTAAAGGTTTCAAATCAAGGTGTAGGTGGGCATATCCATGTTTGGGCATTTCACATGATGAGTAGAGCGATGGGT
CTTCCTCTTGCAATCGAGAGAGGCAAATAGGCGGAAATCGGTACACTTTTAGTACGGTGGTATGCGAGCAGCAAAACAGT
ATATGCAATACAGAAATACGAGCAAGCTCACTAATCATAGTACGGTAAATAAGCACAAGCAGCAGCAAGGAAAGAAAGCC
AGCTAGCCCTTATAGTGCCCGAAGCGAGATCGGAGTAGGAAGACCATGAGCGGAAAGGAAGAAAGCTTCAATGCCAAGAG
CAGATAGGATAAGAGCTGCTACGGTGGGGGAACCTCACCCAGTCAATCCTAGGAGTAAGCCCTTTTACTAAGAAGTAGAA
GTTCACATGCCCATCTTTTCTCTTGCATGCGCCTTCGTTCCTCATTAATTCAAATCAAAGTAAGCGACATCGCATCGGGA
AGGGATAGGGATAGCGCATTTGCTTGGTTGGCGGCTGGCTAGCTTAGCTCTCGTCCTGTAGCTGCTGCTTATCGACCGGC
AGACCGGCTACCAGCAGCAAGAATTGAATCTTTTGAGCCTTAAGTTCTTCTTGCCCCAGTTTCACTATCTCTTTCACTTC
TTCGATTCCCCTTGAAGTAGGGGGTTTCAGTGGGAACGAGATCAATCAATGAAGGGTCAAGAGAAAGAAGAAAAGAAGAC
TAATCTGGATATTCCCGAAGATGCTTGACTTCGAGTTCTTGGAGTGACAGCTTTGTAAACAAGGGTCCCTTACTTTTGAG
TTTCGAAAATGCATCTTTCTTTCTCCCATGCTTTTCATTGGTCAACAACCAAACCAACCACTAATTCTTCCTTCACTACT
AATCCAGGAAGAAGTCTTGTCTTCTTCTGTTCGGAATACATTTTTTTCAAAAGAAAGACTCAAAAATAATATAAATAATA
ATATATAGAATATAGAAAGAATTGCTTAAATAACTCAGCGATCTAAAATCATAGTTACGATCTACTAAAAGTAAAGTTGA
GCACCCGGACCAGACAGAGGTGGCCGAGAATCTTATGTCAAAAGTAAGGACCAAGGATGATCTTTTCGGAAAGGAGGAGT
AGGAGGAGTCAGACGGAATCAAATGATTACGAGATAGACA
>ATMG00570.1 | chrm:154491-157490 FORWARD LENGTH=3000
TGTTCGGAATACATTTTTTTCAAAAGAAAGACTCAAAAATAATATAAATAATAATATATAGAATATAGAAAGAATTGCTT
AAATAACTCAGCGATCTAAAATCATAGTTACGATCTACTAAAAGTAAAGTTGAGCACCCGGACCAGACAGAGGTGGCCGA
GAATCTTATGTCAAAAGTAAGGACCAAGGATGATCTTTTCGGAAAGGAGGAGTAGGAGGAGTCAGACGGAATCAAATGAT
TACGAGATAGACAATGAGACCAGGGAGAGCAAGAGCACTTAGACAATTCACTTTGAGTACAGGAAAGTCTGCTGGTAGGA
ATTCCTCAGGGCGTATTACGGTTTTTCACCGAGGGGGTGGCTCGAAGCGATTGCTGCGAAGAATTGATCTGAAACGAAGC
ACTTCCTCTATGGGCATTGTAGAGAGTATAGAATATGACCCTAATCGTTCTTCTCAGATCGCTCCAGTACGATGGATCAA
AGGGGGCTGCCAGAAAAAAATGAACACGATCGAGAAGTTCGCTCCGCCGCGCAAGATCCTCGAACCTACCACGAACACCA
TCAGCGGCCTCTTTTCGTTCTCTTTCCTGCCCGGGAAGGTGGATAAAAGAAAGGTAGCTTGCTTCTCTCCTGGACTGATG
GCCGCTTATGTAGTGGTCGGCCTTCCTACCGGAATGCCTCCTTTGTCTTCGTCTAAGAGCGCCTTTGCTAGTAAGGGCGC
AGGAAGCACAAAAACTTTAGTGAAGGACGTCTTCTTCTCTGCCTTCTCCTCTCCAAAGGCCAAGAGAGAGACTGCATCCC
TTGCCTTCGCTAGCTCTTTTGGTTTCCCAAGGATAGCGGTAGCTGGGGCAAAGCCCGCTTTCTTCGCTCCGCGAATGAGA
CAGAAAGTGAGAGGAAAAAGCACGTTCTCTCTTTGCGAGGTCCAAAAGGGGAGAACGCATAGCATTCTCTGGGCACATAG
GATCAAAGGTAAAGCAGGGCTTTCTTGGCAGAGTTTTAGGCGGCAAGATACTTTAGGGCTTGTTGGAGCTGCTGGGCATA
AAAAATCGAAGCCGAAGACGGATCAAGGTAACTTGCCTGCCAAGCCAATAGGCGAAAGGGCGAAGCAACTCAAAGCTCTC
CGGGGTTTGAGGGCGAAGGATGGAGCGTGCAAAGTCGATCGTGCACCTGTCGTGTGACCCGTTGGTCCTAAGCAATGTCT
TGCGCGAAGCGACCCACCTAGAAAGAGCTCTCCTTTATCTGGGGGCACTAAAATGAAACTTCGATCAGATGCGGGTATAA
AATCCCGCCGCTGAGATGTCCAGCGGATTCCTGAGCCTTGACGAAAGGTCGGCCACCTTTTTTTTACGGAGAGCAAAAGG
CCCGGGGCATAGCAGGATGAACCAATGTGAATGAGTGTAAGCTTCGTTGCCCGAACACGATTGGTGCTGACCACACTAGG
TGCTACCGCGGTAGCAAGAGAGGCCAGGCAATGACAATTGAGAGGTTGTCACTGAACATTTCTAGTCACACGGGAAGAGA
GGTCCAATGGCAAGGCCATACGCCCGTTTGGCTCCTCGCGGAGTATAGCTCACATCCAAATATCATATCTGATTGGGGAA
CGGGGCAACACCCATGAAGCTCCGACGGAAAGGGAAGGCCTGCCAGGCCGTATGCCCATGGGTGCAGGATTCTTCGAAAA
AGCGCGGGCTGACTCGGAGACCTGGGACCTTGGCTTAGCAACGAATGAATATTTCTCCTCGAGCTTTCTCCGCCAGCGGC
TTATGTAGTGATCGGCCAGCTCGCTAAGCTTTCCTTCTTGTAGTCGGCCCGTAATGCCTCCCTTCATTTGCTTGCCTCCT
TCCTTACTTTTCAGAGAAGCATTTTACGACTATAAGGGGCGCTGTTCACCTTTGGAAACTTAGCTACACCGGTCACGATA
TCTTGTTGATATTGATTGAGGACTTTCGCTGACTAAATCCATAAACCTAGAAAGTCACCGTCACTGGTACTTTTTTGACT
CGATAGGTAGGTATTGGTGGAGCTTGCGTAATGTAGTTGTAGTTAAGGTTGCATTGAAGTCTTTCTTTTTTTTGAAGATC
TACTGAACAAAGGCGAACGGGGTTCCCAAGGCGGGACGTCTGGCAGAATGCTTGGCCTCCCGCGCTGGAAGCGAGACCCG
AAGGGTGAGCTTCTGGCGGTTAGCTTCTAGAACTTATAATAGGCATTAGGCATTCTGAGCTGGAAGGAGGCAAGCAAAAG
GCCGACCACTCTATCATTTCCCATTTCTGATGGGAAGGCCGACCACTACACGGACTCTATAACAAGTCATGAGCGATATC
GAAACCAAGCCAAAGCCTATAGGCTTTGGGATGAAAGCCAGCCCGACGAAGGCCTATGATAGAGTAAGAAAAAAAGTACG
TTAAAGTGACGAAGTAACTTAGCCGTCTACAAAGGGAAAGGCGTCGGTACGGAGTCACCGTCAGCTGTGGATATAGACTA
TACTATAAGGAACGGAGTCTTAAACTATGGACCGAGACTACACTAAGGAACAAGGAAGCTTGACTGAGCAAAGAAGTCAA
GGAACGAAGCTGCTTCTCTAATAGCCCCGTTGAATAGGAGGGCGAAGGCTTTAAAAAAAAGTTTGATTTAGGGAGAGGGG
GCTTCAAGTTCTTAGGAAGAGCCGTACGAGGCAGCTCACGTACGGTTCGGGAGCCGAGCCCCTGCACAGGGGCTTAGGTC
AACACTTATATAATAGCCAGTCATCAATTAGAAGCAGGCAAAATGGTGATGAATTGCGATTGGTCCAAACCTTCGACCAG
CTCCTTCTTGCAATCCGCCCAGAATGACCATCCTAAGCCCTTATTCACTGTGTGAAGAACGGGGCAGTCCGCTGGAGTGT
AGGCTTCTTGGCCACGCCCCCTGCTTATAGATACGAAATACTTGAGATAAATTATCAAATAGGAAATTGCATACCATTAG
CCGATATACGTTTAGGAACATGGGTACATGAACCCTATAA
>ATMG00580.1 | chrm:158693-161692 FORWARD LENGTH=3000
GTGATCTTGCTGTAGGGTCAGAGCTGCACCGAAGAACAGTTATTATCGACTCGATGGCTCTGATCCGCGTGAATCAGACG
GTGAGTTACTGGTTCTTGAATGGGAATCCCGAGCACCAAAGAGCAGAGTGATCCTCTGCTCGAGATAGGACCGGGTAAAG
GGAAAAAGACAGAAAAGACCATAGAATAGCAATAGGAATCGCTGCTATCCGACAACTTTCTCCGTGGAGCCCGCAGCTAA
AGGTTAACAAAAGATTGTAGAACCCATGGACTTACTATCTAAACGATACGAGACGGGTCAGTCAAGGGCCACCAGAGGCA
CAAAGCTGGCGAATATCCGTGAGAGCGGAAGATATAAAAGGTATAGGTAAGTAAGCTCTTTTAAGATCAAGGGCAATAAG
ACGTCGAAGGAAGAATCCGCAATGCTTTGACATTCCTTTTCAAATGAGTTGTGCCCAGCCCAGTTAGTCCACTACTACAG
ATAGTAACTAGCACAGAAAAACAAGATGGAATCAAATACGGTGTTAATTAATTTACTGAAGTGAAGCAAGGAACGTAGTA
ACTCGACTGGTTGGAGAGAAACTTTGTTATTAGGGTTGAATTTCCAGTCTTCGGGCCTCAACACCGGAGCTTATCCTGAG
GCCTAGGTAGGTAGGTAGTGACGTCTCTTGCTGGGTCTTTCATAAGGAATGGTCCTGTTAGTCTTAATCCAGCGACTGGC
CTTGCTCCGAGCCGATATCCGAAGTATGGTTCGCTCGCTAGTTATATGCTTAACACATGCATCTGAGGTCAGAGGTGCCG
CTAAGGTGAACGCTCAGCTTCAACTCTGACTATATATTATATATAAGTGCACTGAAGGTTAACTATGTCAATCTACAACT
CAATGTGATTGGCTTCGCCCGGGCTCAGTCTCTTTCGGCCGGTATGTAGAATCGTCGGAGCGAGCAAAGCAGCGGAGCGA
AGTGGGCTGTGTAATCATTTTATTTTTTGACTTTTTTTTAATATATAAGGGTAAGTAAGGAGCTGAAAACGAGTCCTTCG
GAGGGCGAAGAAACTCATTAATTCATTTTGATGAGGGCCCCTCATTCAAATGTTATGCTTAGTGCTTCCCTCACATTTTG
AGTTGATTATTTCCAATTTCGAGAGTGAGATTGATCCGACCAAGTAGTAGTGCGGAAGCCAGTACATACATGGCTAGTTT
CCAGGCAAGCCATCCATATTGGCATAACCTTCTTCTATGCCATCTAGCTTCATAGCCGATAGTTTCCGTTGATCATTATC
TTCATCCATCGGATCAGCTCCTTCTTTTCTGATTTTTTTCAATGACTGCTTCTTATGCTTGCCCTCGTTCTTCTCTCTTC
TCCTAGACCCACCCCCCTTACTGTCTGTTTAGGCCCCCTGCCAGGTACTCCAGTCTCATTGCGTACCGTCGTCTGCATCT
TCTTGCCCTGTTTTCATAGTTGTTTGCTTTTCTTATATGGATTAGGCTTGGTTAAAAGCGTACCGTCAAGCAAGAAAAGG
AACCGTAAACTAGCTTTACCGAGTTGGCTTCTTCGTATGAGCCCTAGCAGCATCTATTCCTTACTCTGTTTTCTGCTTTC
AAGCCCCTAAGTAGGATCGTCTAACGAAGTCAGGTACGAGGGAATATGTTAATGCAAAAGAGGCGAGGAGGCTGGTGACC
AGAGAAGGTCTGTGATGGAAGCAATTCCTGGCTTTCTGGTCTGTGATAAAAGCAATCTCTCTCCGGTCGGTTCGACTGTT
AATGGAAAAATGAATAGATCCTTAGGAAGAAAAAGGCTCTTTTGCTCTTGTGTAGAATCAGTTGTTACAGAGAAGGAGCG
GTTTTCGTTTCGCAATGGAATCAGAATTAGCTACGATCAATTAAAATATCGTAGTATAGTAAGAGCCAACGAAGTAGCTG
TAACGTGAACAGCTAAAGCTCCTTACCTTATATGGGCTGCACCGCGCTGAATGATCAAATCCCATTTATTCTTATTTTTT
TACATTACAACTCCCATGCCTTTCCGTTGGTCAACAACCAACCGTCGATTTACCTTTTCCTTCATTTTGAGAACAAGTCT
CTCTTGGGGGGAGCAGAGCATGCAAAATCGAGCAATAGATGGATCTTAGAAGAATTCCACTTTGAACGGCACGACTCTTT
CGATTTTTGCGCTGGCATTTGAGTTGTCTCCCCTCCTCTTTCAATCGACACACTCGACGCAGATAGCTCCGGTGGCCCCG
GCTTCTGCCTCTATCAGGCTTAGGCTGCCCCCACCCCCACAGAGCCACAGCATGGAGTAGCTGCTCCCGCGCTACAACCA
ATCAAAATTTTATACGGATCGATATATGATGATGCTAAACCGAGATAGAGAAAGAGGGCGAAGAAACTCATTAATTCATC
GATGAGGGTTGCCGCGCCTCCCTTTGTTGGCTCTTCGAGACAAAAACACTCATAGGAATGGTGCTAATTCCCATGTTCCT
TCTAGTCTCGTTTGGTTTCGAAAGCCTCCCCCTCCCTGTCTCTTACTCTTTGAAAGCTGTCATCCTGGATTTATTTTTGA
ATGGTTTCTTTGTTCTCTTATTTGGATTGAAAGAAAGACAAAACTTCATTTTCTTCGACGAATTTCGGCTATGACCAATG
CACCAATAGCTGAATAGGCGTAACAAAGCTACCTGAAAAGGCAAGGTGCACCTTGGGATTGAAATCGACGAATTGCGTTT
TGCCCGAGAGATTTATTTAGAAAGATTATCCATCGGATAAAGAATGCAAAAATAGAAAGAATATAAATAAAGGCGTATAC
ACGGGAAGGGGGCACCACTACTTCCAGGGGGAGACTAGCCTCATTACTTCTTAGTGGGCGAGAGGTGCGCCTAACCCACC
TACCCACTCATAAATCACGGTGTTCAGCTGACTTGAACTGATAGACCCTTATTGTATTGGAATTTAGCGCCCATCTTTTG
ACTGTTGTCAACAAATCTCTTCAATGTTCGATTCTACTCT
>ATMG00590.1 | chrm:166796-169795 FORWARD LENGTH=3000
CCTACCTATCCCGATAAGACCTCATAAAGGAACGGCGGGAGTGATAGGTTCCATATTGCCGAGCTGAAGGGCAAGACTTT
TGTACGTGATCGTAGTATGTGACGTCGTCTCGTCCACGCTGCATTGAAGAGTACCTACGCACTAAGTTCCGGTTCACTGA
TAAGGAAGATAGAGTTGGGCGGGGGTCTACGATGTGATACTCAAGTATATGACCCGGGGAGATACATGCTAACTATGGGT
AGGAAGCAGGAACCCTTATGTAAATAATTTCGGGGGGGGGTTACAGATCTCTTATACTACCCTCGATCGACAGAGCGGAA
CGACCAGAAAAATAAGTGATGTTAGAAAGCCGTATGATAGGTGGTAACTATCTTGTACGGTTCGGGGGGTAATCGGCGTA
CTCCGGGAGAAATCTTTCGCTCTATCGAACATACAGGGAATTGGAGGTAGCATTCTACCGATGTTAAGTCATGGACTGGT
TCCTTCAGCCCTTTTTCTATGTGTTGGTGTTTTATATGACCGACATAAGACTCGACTTGTTAGATATTACGGAGGTTTAG
TGAGCACCATGCCGAATCTCTCTACCATTTTCTTTTCTTTTACTTTGGCCAATATGAGTTCACCTGGTACTAGCAGCTTT
ATCGGGGAATTTCTCATCTTAGTAGGAGCTTTCCAAAGAAATAGCTTAGTAGCCACATTAGCAGCGCTTGGGATGATTTT
AGGTGCGGCCTATTCCCTTTGGCTATATAATCGTGTGGTTTCTGGAAATTTAAAACCTGATTTCCTCCATAAATTCTCCG
ATTCAAATGGCAGAGAAGTTTCCATATTTATACCTTTTCTTGTTGGAGGGGCGACCGTCCGTTGAACTACCAAAGAAAAA
GGGTAAACCTATGTGATCATGACATTGTAGGTGCTTGCGATGGGACGGATGCGACTTCCCTCAGTTGGTTTGGGTGGCAT
AGCCCGTTGCATAAGTCCCCCTTTTTTTGATTCATTTTTTGAGTCTTTAGGGAGCCAAAGCTTTACTTTACTAATAAAGG
CTCGCGCAGGGGCGCTCACTTTTTTTTGCTAAGCCGTCTCTTTCTGGGTGGGACCGAGAGAAATAAAGGACAGAGGGCAA
CCATGCATGGTACTTCTCGACCCTGTCTCCGAGGGACAGTTGAACGAGCGACTCATGAATGCTGCCGGGTCGGACGAGCC
AATAACTCGAACGCGTTCGGTCTGTTTTTTGAGCAAGAATCACAGCGTTACCTTACCTTCACCATGATACGGACTCCAAG
TTCTTATGGCAGAGCACGAGGAGATTTATCATCAATATTCTAATGGGAATGGAAACCAGAAGCACGACCGAGGTCTTCGT
AGTCTAAAATAATAAAACCATCAATAACAGTAATGTAAGCATGAGACTTTTTGGTAGTACCGGTGAACCAGATGGCCGCG
GCGATGGAATCTGGGACGGAGGACTCGTAGTATCTCTCTAGATCCGGCAAAAGCGAAAGACCCCCTAGTTCCATTCGAAT
GAAGGCTGACTGCTGAGCCCACTCTGGCCCCGGCGGGCCCCCGTGGTTGCGAGCCGGAGCTGCCATAGCTTATGGCTAGA
GCAATGGGAGGGGCCTCAGCAGAGAGAACAGAACAGAACCACCGTAAGGATAACGAGTGCTCCGCCCGTCAAGCGGGCGG
CAGGAGCAGCAGGCAAGTACTTGGTAGGCCAACAGTCCAGTGGGCACTCGACGAAAGGGGGCACACGGAGCAAGTACGAG
AAATTGGCCCCGCTCCGCTTTATAAAAAGCAAGGACCCACTACGGGAGGTCAAAAACCCAGGACCTATGGAAGTCGGGGC
TCGTCCCCGGTCAATATTGGATCAAACAAAACAAGCAATAGGGGCCCGTAGCACTGACCTCTTTTTTTATTGATTCAATA
TAATAGGGGAAAAGATCGTACAGTTCCCTACCGAGACAAGAGACACTCTTAACAGATCCTCCGCGCGCTGGGCATACCTC
TTCCGTGCGTCTTTCTCGTGGCAGGAACAGAACAACAGGGAAAGAAAGACCCGGGGCCGACCTGCCCAGGGCTCGAGGGC
GAGCTTTATTTAAGAGAGAATGGGGAGCGAATCGAAAGGCTTCCGTTTTAGTTCTTGGTTTGGTTCGGGCTCCTCTCGAT
CTTTTTCGTAGTAGGGAAGGGGGAAGGAGTCTAAATCTATGGACATTAATGAACCATCATTGATGGACGTTGCACATGAC
ACGATCAATTCGACTCAGGGTCCGGCGCTAATAGAGGTTGCTTACTTTCCTAGTAGCGAAGGAAAAGGGCAGGGCTTTTT
TCGTGGTAATAGTGGGCGGGTCTCCTTTCGAAGTAAAGGCCTTCGCATTCCTAATCCGCCCCACCAACCCCGGACGGCTT
AGTTTGTCCCAGCTTGGTGAATCGCATCCCCGCGCAACGACATAGTTTGTGCGCCCTTTACCGTTCTCGCTCAGTGTTTG
CAACGGCTGGGGAGGCAGTCGTAGAAGCGAAGTCTATCGCCACGCCAACCATCAAATACGAGATTGGGCCCCTTCTCAAA
GATTTGATGGAATGGCCCACCCAATAGCGCTTATGTCATATGGGAACTCATGGCTGGAAACAATCCTTATGGTTTTGATA
TCCGGTAGGAATAATAAGAATCAAAGTCCAGGTAGGTTGGTGAGCCTAGTGATAGGAGACTATCTAGCTTGGTTCGGAGA
GCACTTGTTGGGTTAAAAACTTTTTTTGTTGCTAAATGTTACAGCCTAAATGCTGAACTATTGACTCTACTCGTTCGGAT
GGGTGTTCACCCCAAAGTGTTCCCGGACTGCATGCATACATCCGTAAGTAACTTAGTGCAACATGGCAAATTTCATTGAG
AGGAATCAGCAAAGAAAAGAAAAACGGGTCAACATCTTAATGTGTATTTGAGGATATTTTAGGGCCCTAGAACGCAAAAA
AAAGGTGGGTGAACAAGAGTTGTCACGATAGGAAAGAGAA
>ATMG00600.1 | chrm:171205-174204 FORWARD LENGTH=3000
AGCAGCTATAGTTCCTCTCGGGCTAGAATGACTGACTTGGCTTTCGACTGATATAGTGCATGGGTCTGTACTTCAGGCTG
AGGTTCTTGGATTGAAATCTTATGATGTTCTGACTGACCTTTTCCCTCCTCGACTTGAGTAGATAGTCAGGGTTTCAGAA
TATGTTTGTTGGATGGGAATATGGTGCTTGATGGTGTTGTTGTTCAGACCTCGGCTTTCTCCCTTCCTTTCGTATATGCC
ATGCCAGCTGACAGGGAGATCTTCGTTGTTCAGCTTATATTAGAGTCGTTCTACCTTCTATGGGTCCAAGGGAAATGGGG
CAGTTGTTCCATCTTCCCATGCCTGGACTACCGATAGTTCCCTCTTCTTCCTCTTATTGTTTCCCTCTTTCGTACGTACA
CACGTCGTCAAGGGATTGATGCTAAACAACCAAAGCTGCCTTGGCTGCTGTGACTGCCTCTCCTTGCCTCCTATCCTTTA
AGTCGAGTACTTCGTTCCTTTTCAGTCGAGTTATCGCTTTCGCTTCTTTTGATCCTGCAGAGGCAGGACAAACTCCCGGC
GAGCAAGGTCAAGATGCCGATGCTGTCGGTCTGCAGCCTCCTTTAGTCAACGAAGCGAACTGGCTGAACTCTATGTCTTT
TGGCTTCGTCTTGCTGAAAGAAAAAGAGTGAGGAAAACAAAGCAACAAAAGAGAGTGGCAACAAGAAGAATGGAAGGCTT
CCCGTTACTGAAGTGAACTTCTCGGTAAGTCCGGCACTCTGCCCCATATACCTTATTCGTAGTATCGCTCCTATCTCGAT
GAAGCTTCTAGCCTACACCGGGGTTCCTCTCGATACATCTTGCAAGGGATTTCTAGTTGACTGTTGCCTCTCCTTCTCCA
CCACCGAATCCTTACCCTCCTCTTCTCTCCGGCTAGACATCTGCTTTGGCTTCACCGGCTGACTCGGATGTAAGCGATGA
ACTAGTCTCTCCTACAGTTAATCATTTCTATGGTGTGGGTAGCGAGGTTCTTCTTCTCCATTGAAGAAATGAGCAGCCTT
GAGACCCAGGAGAATAGCTTCAACATAGCCTTCACCATCTGACCCGGAGCCCTTGCCGTTCACTTCACTACTACGTACGC
CAGGATCTAGCCCTTAGCTGCAGAGATTCGGATAAAGCTCTGTGCTCTCTCCAACAGCGTATTATCCCGTAGCTACCGCT
CTTTCCTGCCACTTCAAAGTGGAATTCTTTCTCTGTGTTGCTTTGCGAATTGGGATTGAGTCTCAGCCAAGAAAGATAAG
GTGATCGAAAGGTCAAATCAGAGATCTCCTCGCTTACCCCTGAAGGAGCTGATCGAGGACCAATGTCAGAACACTCGAGT
TGGCCTTCCTTCCCTACGGATGAGGAGATGAAACAGATTATGGTTTAGAAGCCGAACAAAGAGCATTGGTGTGACCGTTA
GCAGCCCAGTCGTGCCCTCCCCTGAACACTCGGACGAGAGGGTGAGGGTGGGTGCCTCTCTATGATTCGTCTATCTATGT
TCCTATCTATCGGAATGACTCCCACCGCTGCTTCAATCTATATCTCCCGGTAAAGTGAAATCATCAATCTGAATCAATTG
AATCCTTCGATATCAGTGAAATCCTCCATCTATGATTGCTCCTTCATTTCCTCAATCGGAAGAGTCTTCTTCTCTTCTGT
CAGTTGATCAGCATCCCTTTTCCAAGAACACCTCGAATTCGGCCTACTCTACTTCCCGGAATGAGACGGGGGTCGAGTCA
TAGGAGCTGCTTCTCTCTGCTATTGGACTTGCAACAGCGGTCTCTCTATAGGAAAGAGATAGCTCGTTCACTCCGTCTCT
CTCTGCTTTGCCGACCAGAAACTTTCCGTATCGTACTTAAGAGCCCGAAAGCACACTCCTCTGCTTTGATTCCAGGTTAG
GGATAAGAACTCTTCACTGTTGAATAGAGAGATTCAATTGCTAGTAAGTTATTCAATCGATACTTCTGGGCCTGCCTACG
CTGATGAATCCCTCCTTTCTTCAGGTAGCATGAGAAGATGGAATCTCAGACTTGCAAAGCAGACCTACGACTCAGGTCTC
GAAGAGCCTTGCCATAGCGTACAGAGAAAGCAAGAGGACTGGTAGCTCTAGAGTCCAGGGGGTCTTCACCTTTACTTATA
GTCGAGTGGGCAGCGTTGACGGAAGGAGAGTCAGGTATTCACTTAGTTGACGCTATCGTCCTTCTAATCCATCTTTCCGT
TTAGCTCGGCATTGCTATTGATCTCTATCTCTGCTGAAGCATGTTATTGATCGGGAATCGTTCCTTGACCATATTGGTCT
TATCCATCCTCCTCTAACCCCTACCAACTTCGATAGCGATCACTAAGGCAACCTACATCCTCTATCCCTTAGCCTCTCTC
AATGTATGCAAGAGTCTCCCTGCGAGGAGAAGGAAGGCAAACAACAGAAAGGAGAGGGCACCAGCAAGTGAAACACACAT
GGAAGTCAGTCTAGCAATCTATCCCAGCCAAGAAGCCGTTAAAAAGAAGTCAGGATACCCGAGGTAAGCCAACCAAGCCA
ATGATCCAACCAAGCCAATGATGTGGTTTGATGCATCGATCTTCTTCCGAACAAGGTAGCCAACCAAGAAAGTATCTGAT
CACCCATCCGATACGAAGACCTTTGATAGTCAACCTCTCCAGCTTGATAGTCCCTCTCCAGTCAATAAAGAACCTTCCCT
TGCGAAATAACCTTCCCTTGCCAGGCAGTTGGCTTTGTTCCTTGGTAAAGAAGAGAAAGCTAACGGGTAAGCGGATGGCA
AAGAAGAGAAAGCTAGCCTTTGCTTGGGTGAAGATGTGAAAGAGGAGAAATCCAAAGAAAGAAGAGAAAGCTGCTATAGT
TTAAGCTAACTCCTCCGACAGCGAAAAGAAAGAGGAGAAAGCTGCCAGTACTCACTCAGCCGAGGATCCTTACTTCCTTT
CATAGACGAAACGGGGCTTGAATCGGTATATTGGTTGAGA
>ATMG00610.1 | chrm:177028-180027 REVERSE LENGTH=3000
TTCCATTCTCAGGATTTGCTTTCCCTTACAAAACTATCATAAAACTGTACAAGCATAAATAGTGAAAGATCTCCTTCGGA
CCCTCACCTCAATAGTTATCTTACTAGCCCACGGAACTCATCATATCAGAGTAAGTAAGTAAGTTACCTCAAAAGAGAGT
AATGCTTATAGGAGGTCTATCTCCCTTCTGTCATGCCCTTCCCTTTTTGCTTTTTTAGTAAGAGCTGCCTCCTCCTTGCT
GCTCGCGCTAAAGCAATTGTAGCAGCTACAGTAGGAGAAGAATGCCGACGGCTTTCGTTGTTTATCCAGTAGTTGAACTT
TCGGAATAGAATAGGCTCAATGACTTTGCCTGCTTTCTTGCTTGCCCCGCTCTCCTTAGAAGCGTTGGTTGAACCGCTGG
ACTCTATCTCCGTTGATTACTATTGGATGGAGCTATAGAAGCTATTTTACCTACGTGAACACTTAAGCTAGAAAGAAAGT
AGTATTTCTCATTATATAGAAAAGCCTTGAACCGGGTAACCCGTCATGGGAAACTTGGCCGAAGAACACCTCTCACAGAG
TCATCGGTATCCCTGATAAAAAGAATCAAACGTCGAATGGTCCGAATGAATGCTACATCAGGAGCCGAGTTTACTTCACT
CCCGGTGACCCGCCGTCGTAATAGCACTGTGGGCGGAAGTTACTATGTGATCACGGCTTCCGACACTGCATTCATCCAGA
CAAGCCCTTTTAGATAGGGCTTTTCGAGTAGAGAAAGGTGGAAACTCTTTTCATAGAGAACCCCTTCTGGACCAAAGATG
GGCATCCCAATCACTTTTGTCACAACCAACTCTTGGCAAATTGTGTTCATAATATATTCAATAATGGTCTCGAGCTCATC
TGTAAATCATGGCATGGGTAGAGAAGAATGGCTAGCTATCCTTGAGTGACACATCGCAATGATTGTATCGAAGACGGGCG
GAGGAACCCCTTACTTTACTATATTATATGTCACCATCCAATCTTGGTTATATTATGTCAATTCTGCCTCATCGTGAATG
AAACGTTTTCTTTGAGTCACCCATTCTGGACGACGAGAGGAATGGTGAAATATACTTTTTAATGGGTAAAATAAATCTCT
GCTTCGTTGCCAATTACCGTCCTGCTACCAACCAAAAAGCCACTTTCGTATGAATCTATTCTAGTTCCTTACCTGGAAAA
AAACCTATTGGATATCCCGACTTGACGATTGACTCTATTGGCTTATCAATTTCTCACGGGCTGGGGAAAAGCCAAACAGA
AGGAAAAGGTACGGAGGAGGAACCCCTGGCATGAAGGCCGGAGATTAGAATAGAATGCTGACTTCTAGTTTTTAGCCGGG
TAGGAGATCGGGGAAGTCTTAAAAGTGAGTGCATCAGTCTTATCCGATTACTTAATAGAAGTCAGTCAGTCTCATCTTTG
AATTGCTGAGAGGACTTAGGAGAAGCTTATTCGTGACTATGAGCAAAGACCCGCGGTAGTGATGGCTACAAGTGGGCTAC
GAGACCAAGGTGGGGTTGCTAGACTGAGTCAGAGGAGAAAGAAGTGGAATCAACGGGAAGACTTCATTGCGAGAATCAAT
CATATGGAGGCTTGCAGACCTTCTTCCTATGGGAAGCAAGTAATGTATCGGGTAAGGCCGGTCTAGGTACATAATAGTTA
CATCATAAATGAGTGCTCTTCGTTGAATTCTGACTTTACGGGCAGTTAGAGGAAATACGTTTTCATTGCGTAGATCGAGG
CCGTGATGCAAGAAGACAAGGACTCCTTGGAAGGAAAGAGATTACAAAAACTGGCGCTTGGCTGTCAGGCGCAACCTTTT
GACTTGGTTTCCTTGTCGAGTAAATTCGTTCTTCCAGTTCTGCAAGACTGGTTATGTCGCAGAGCTGCAGTTTTCCTTTT
TCTTGTTTTTCGCATAAAAGCTGTTGCTGTAATAGAAAGCGCATACAAGCTAGCACTGATAAGTAAGCCTGCTCACAATC
GCATCTATTATTAAAGCTTTCTTTCATATAGAAATATCAGCTGTAACTATACTGGCTAGTTAGAAAAGCAATCCGGCACG
TAAGCAAACAGTCCTTTCGACGCTTAAGCATATCAGCTCTTCTCACTATACTTTGTATCAGCGGTTCTATCATTCCTTAC
TGAAAGTCCGGAATAAAGAAAGCGGTTACTGGTGCTGTTACTACTCTTCCTAAAAGCCCTGTTGGCGCATATCGTGGGAA
TGAAAGCAGTTCCTAGTAATTCCTTACTTCGACGACTGAAGGCTGTTGTCGATGTTGAAGTTACTGTCGCAACATCCGCT
GCTGATCTATATTCAAAAAGATTGTGTACTAATAGAAGCTGTTCCTGAATCTAGCTTAGTCGCATTTCTCTATCCGCATG
TCGTCCAGTGGGAGTGGGAAATTCCTGACTTCAAACCCCTGCCTCTGAGGCTAATGCCCTAACTAGTTGAACAGCTTAAA
AGACCGCCAGAGCTCTAGTTGGAAAGGACTTGCTTATTTGCTCTCCTAATTTGGAAAGACGAAAATATGTGGTTTGGTTG
GTTGTTGACCAACGGAAAGCATGGGACAGTTTTATATTGAATAATCAAAATTGTTTGGGCCGAGTTAAGTAAAGACTGGC
TTTACTTAACTCTACCTATAAAGATCTCTCACTGCACACTTTCTATAGATCCGAGACTAAGGCCATATCTCCTAGGACTA
TTCGCCCTATGCCAACTTTCCACCCTTTTTTTAAGAGGGTTGGCTTTCGCCCAAGTAGGGTTGCTTGGCATTTTCTCCGG
TGTTCTGGTCTTGGGGTTCCCCTCCCTTGTCGCCTTTTATTTTTTTACTGTTCTTTGGACTAGATAGAGAACTCGCGGAG
TGGGGGTTCCTATTAGCTTCGCAGCTTTTAGGATACTCCGCGCTTTCATTCTGTCTAGGAAGAAGAGAATCCCCTGTAGC
TCTACGAGGGGGAATTCTACCTCTCATTTTGCTTTGTCTC
>ATMG00620.1 | chrm:179278-182277 FORWARD LENGTH=3000
TACTCGAAAAGCCCTATCTAAAAGGGCTTGTCTGGATGAATGCAGTGTCGGAAGCCGTGATCACATAGTAACTTCCGCCC
ACAGTGCTATTACGACGGCGGGTCACCGGGAGTGAAGTAAACTCGGCTCCTGATGTAGCATTCATTCGGACCATTCGACG
TTTGATTCTTTTTATCAGGGATACCGATGACTCTGTGAGAGGTGTTCTTCGGCCAAGTTTCCCATGACGGGTTACCCGGT
TCAAGGCTTTTCTATATAATGAGAAATACTACTTTCTTTCTAGCTTAAGTGTTCACGTAGGTAAAATAGCTTCTATAGCT
CCATCCAATAGTAATCAACGGAGATAGAGTCCAGCGGTTCAACCAACGCTTCTAAGGAGAGCGGGGCAAGCAAGAAAGCA
GGCAAAGTCATTGAGCCTATTCTATTCCGAAAGTTCAACTACTGGATAAACAACGAAAGCCGTCGGCATTCTTCTCCTAC
TGTAGCTGCTACAATTGCTTTAGCGCGAGCAGCAAGGAGGAGGCAGCTCTTACTAAAAAAGCAAAAAGGGAAGGGCATGA
CAGAAGGGAGATAGACCTCCTATAAGCATTACTCTCTTTTGAGGTAACTTACTTACTTACTCTGATATGATGAGTTCCGT
GGGCTAGTAAGATAACTATTGAGGTGAGGGTCCGAAGGAGATCTTTCACTATTTATGCTTGTACAGTTTTATGATAGTTT
TGTAAGGGAAAGCAAATCCTGAGAATGGAATGTAAGTTAGGGAACAGTAGTCAGACGCGGACCAGCGCAGGTGGGCGCCA
CAGCTGTCTTCCTCCATGTGATATCTGATATCACGCAACAGGAGATTCTTCACCCTTATTTATTGACACGATTTACAAAA
GAAGAACCAACCCGGTCGTGCTATATGTATTTGGGATCAAAAAGGCTCACTGCTGTATGATATAAATCTTTCTGAATGAG
AGTTCATGAGCTACAGGAAGAGATCGAGTCTAGAATAAACCTTAGAAGTGGCAAAAACGACTTACTTTGTTGCAACGGGA
ACTACTCGCCCCGGGCACTGGTGAAATAGAATCTTATGTGTTGCAGCTACTTATGCTTTCCCAACTAGAAATCAAACGGA
ACAAAACCGAGTCTTGCTATTTAGAGCCAGGGTTCCTCCGGGGGTCACAACCAGAGACCTACCAGCCCCATGTAAACCAC
TTTCGGAAGGGACAAAGCAGTTGAACTCTTTAGAGGAAGAGTCTAACCACAAGTCAAACTGTGAACATCAGAAGGATCGA
TATATTGGTAATAGCTCTACACGAGAGAATTGAAACTCCACCTGCAATTCCGAGTATAGGAGAGTCCAGTCAATAATAAA
GTCCTGGTTGCAGCATCGGGTAAATGGGATCCAGGTAAATGGCTTACTGTTCGGTCAACATTTCATGATTCGTAATTAGT
CAAGCTCCGGCCGGTTCCTATGTGGTGAATAGGGATATATTTAGTATTAAAGACATGCGAGTGCTCCGTTCGTCAGTAAG
CGAAAGAGACTGAAACCTGGGAGAATTCCGCTCTGTTAAGAGAGAGAACTAACGAAAATTGGAGACTGACGGAAGGAAAG
GGGTTCCTCCCTTCTCCTTTAGGGGAGAAGCTTGGTTCCTCCTTCTCCGCTGAGAGGGGAGAAGAGCTGGGTTCCTCTTT
GAAAACTCTTTCCGTATAGGCCAGAAAACAGCTTGCTTAGAGAAAGACTGACTCTCCTACGGACCTGGTGGACCTTACAG
TCGAGTTATTGCATCGATCTCACAAACTATCAATTTCATAAGAGAAGAAAGATCGTTTTTAGATCATCAAGTGAGGACAG
GTAGTAGCTCTGGTAGAGCGAGGGACTGAAAATCCTTCTGTCTGCGGTTCGAATCCGGACTCACTTCTAGCTCTGGCACA
AGTTCCTCATCCTTAGTTGTTTGATGAGCCTGCGTAGTATTAGGTAGTTGGTTAGGTAAAGGCTGACCAAGCCGATGATG
CTTAGCCGGTTAGAGCAAAGGACTTGAAATCCTTAGAGCAAAGCCAGGGACTTGAAATCCTTTTTGTGTCAGCTCTTTGG
AAGTGCCTTTTCCTTTACTTCAGTAAGGAGTCTCAAAATAGGAAATACCTAGCTAGCAAAGTAAGCAATAACGGAAGGTA
ACGAATTCTCCGTTTCGATATTAACAATCCGGATCTAGGGAAAGTAGGTTCCCGCATCACGTAAATTTCATTTCTTTTGG
GAAAATAATACATAAACCTTTTGAGTCACAGCCACCTCAGCACAAGTTACTCGAGTAGCACAGAAGCCATCATCAATAGC
TTGCTTGCCTGGGAGCTCAACCACGAATTCTCTGTCTTCTAACCTTTCTATCACTTGAGGATTATCTACGCAATTCGTAA
ATGATCAAACTAGATAGTCCCTTATCTTACTGGCCAGTAGTAGAAGGGGATCTTGAATCAAAGAGTTCCTGTCCAACAAG
CAAGGAATGTCAGTCATAAATAATGAAATCCATATAACTCTACTCCGGGTTGTGAGAACATCGTGCCTGTTGCGATTGTG
TGGCTTTCCGCATGGTTGGAGACCCCCTATGAACAAACAAAACAGTAGGGTGGTGTAGGAGAACCCCGACTCCCTAATGC
AAGATAGAGCTCTTAGGGTGCGTTTCGTCTTTGTCAGGAAGAAAAAAGTGGCAAGAGGAGTGTATCCATACCCGTACCGA
AGAGATCTTGGGAAGGCATCTCTATAGATTTAGTAGTTGGACTACCAAAGACCCAGACAGCTTCAAGGTTAGGTCTTCAG
TGTTAGGTCAGTTCGAGGTCAGTTGTTCCCTCCGTACTGTTGCTAGAGAGCTGCTTTCCATCTATCTTCCTACATGAAAG
GATCTAAGTCTATCCAAATAAAATAGCCCAGAAAATGACAGCCATCAAAAGGCGCGCACCCATATAGCCTCGGCCTGTCC
AAATGATGTTCAGCGGTCTCTACCCAAGTAGCTGTGGCCC
>ATMG00630.1 | chrm:180111-183110 FORWARD LENGTH=3000
CGCAACAGGAGATTCTTCACCCTTATTTATTGACACGATTTACAAAAGAAGAACCAACCCGGTCGTGCTATATGTATTTG
GGATCAAAAAGGCTCACTGCTGTATGATATAAATCTTTCTGAATGAGAGTTCATGAGCTACAGGAAGAGATCGAGTCTAG
AATAAACCTTAGAAGTGGCAAAAACGACTTACTTTGTTGCAACGGGAACTACTCGCCCCGGGCACTGGTGAAATAGAATC
TTATGTGTTGCAGCTACTTATGCTTTCCCAACTAGAAATCAAACGGAACAAAACCGAGTCTTGCTATTTAGAGCCAGGGT
TCCTCCGGGGGTCACAACCAGAGACCTACCAGCCCCATGTAAACCACTTTCGGAAGGGACAAAGCAGTTGAACTCTTTAG
AGGAAGAGTCTAACCACAAGTCAAACTGTGAACATCAGAAGGATCGATATATTGGTAATAGCTCTACACGAGAGAATTGA
AACTCCACCTGCAATTCCGAGTATAGGAGAGTCCAGTCAATAATAAAGTCCTGGTTGCAGCATCGGGTAAATGGGATCCA
GGTAAATGGCTTACTGTTCGGTCAACATTTCATGATTCGTAATTAGTCAAGCTCCGGCCGGTTCCTATGTGGTGAATAGG
GATATATTTAGTATTAAAGACATGCGAGTGCTCCGTTCGTCAGTAAGCGAAAGAGACTGAAACCTGGGAGAATTCCGCTC
TGTTAAGAGAGAGAACTAACGAAAATTGGAGACTGACGGAAGGAAAGGGGTTCCTCCCTTCTCCTTTAGGGGAGAAGCTT
GGTTCCTCCTTCTCCGCTGAGAGGGGAGAAGAGCTGGGTTCCTCTTTGAAAACTCTTTCCGTATAGGCCAGAAAACAGCT
TGCTTAGAGAAAGACTGACTCTCCTACGGACCTGGTGGACCTTACAGTCGAGTTATTGCATCGATCTCACAAACTATCAA
TTTCATAAGAGAAGAAAGATCGTTTTTAGATCATCAAGTGAGGACAGGTAGTAGCTCTGGTAGAGCGAGGGACTGAAAAT
CCTTCTGTCTGCGGTTCGAATCCGGACTCACTTCTAGCTCTGGCACAAGTTCCTCATCCTTAGTTGTTTGATGAGCCTGC
GTAGTATTAGGTAGTTGGTTAGGTAAAGGCTGACCAAGCCGATGATGCTTAGCCGGTTAGAGCAAAGGACTTGAAATCCT
TAGAGCAAAGCCAGGGACTTGAAATCCTTTTTGTGTCAGCTCTTTGGAAGTGCCTTTTCCTTTACTTCAGTAAGGAGTCT
CAAAATAGGAAATACCTAGCTAGCAAAGTAAGCAATAACGGAAGGTAACGAATTCTCCGTTTCGATATTAACAATCCGGA
TCTAGGGAAAGTAGGTTCCCGCATCACGTAAATTTCATTTCTTTTGGGAAAATAATACATAAACCTTTTGAGTCACAGCC
ACCTCAGCACAAGTTACTCGAGTAGCACAGAAGCCATCATCAATAGCTTGCTTGCCTGGGAGCTCAACCACGAATTCTCT
GTCTTCTAACCTTTCTATCACTTGAGGATTATCTACGCAATTCGTAAATGATCAAACTAGATAGTCCCTTATCTTACTGG
CCAGTAGTAGAAGGGGATCTTGAATCAAAGAGTTCCTGTCCAACAAGCAAGGAATGTCAGTCATAAATAATGAAATCCAT
ATAACTCTACTCCGGGTTGTGAGAACATCGTGCCTGTTGCGATTGTGTGGCTTTCCGCATGGTTGGAGACCCCCTATGAA
CAAACAAAACAGTAGGGTGGTGTAGGAGAACCCCGACTCCCTAATGCAAGATAGAGCTCTTAGGGTGCGTTTCGTCTTTG
TCAGGAAGAAAAAAGTGGCAAGAGGAGTGTATCCATACCCGTACCGAAGAGATCTTGGGAAGGCATCTCTATAGATTTAG
TAGTTGGACTACCAAAGACCCAGACAGCTTCAAGGTTAGGTCTTCAGTGTTAGGTCAGTTCGAGGTCAGTTGTTCCCTCC
GTACTGTTGCTAGAGAGCTGCTTTCCATCTATCTTCCTACATGAAAGGATCTAAGTCTATCCAAATAAAATAGCCCAGAA
AATGACAGCCATCAAAAGGCGCGCACCCATATAGCCTCGGCCTGTCCAAATGATGTTCAGCGGTCTCTACCCAAGTAGCT
GTGGCCCATGATCCAAAGGACCCGCAACCAGTCAATCATGCTATCCTTACCTTCCAACCAATCGGCCAATCACGCTATCC
TTACCTTCCAACCAATCGGCCAATCACGCTATCTCCTTACCTTTCAACCAACCCCTTCGATTCCGCTTCTGCAGCAGTAT
ATAATCTCGGTCCCTTACCTTGATGCCTACAGCTCAATTTGTTTTCCAGTGATGGCAAGAATCCGATCCGCGAAATACTG
CTTTTTCTTTTTTCTTGTGTTGTTTCTGAATGGCATCATAGCTACACGAGGGAAAGCGATGCTGCCCACTCTGCCGCAAA
AGGGGGCCGCTTTCTTCCCCCCCAAAATGCCAGTTCCACCATCAGGGCCCAGCAAGCAGCATAATTCTGCTCCTCGATCG
GACTTCGTGCAATTCTTTTATATGTAAATAAGGGAGGGGTCTCGACCACATTTTTGAGTAATAGTAATAGGCTAAGGCGG
ATTCGTCTGCTTCGCTTACGTAGTCAAAACATTCTCGCTGGACACCTGGTAAGGAATATTTGTATATGCGGGAAAGATAC
TCTCACCTACAGCTCCCGTTACTAGTAGTTCCGGTTAGCCCACTTGCCCGAGCACACTCTCAACTTGTAGATGATCCAAC
AGAAAAAGCAAGAGACCACGAAAGCACGCATGAAAACAGCCCTTTTGAAAGCATACCCAAGGCACCCATCCAATCTGAAC
TTATAGACATCAAGAAGAAGATCTATTAACACGCATGGCTACCTATATAACAAGTTACCTCTGACCTCTGTCTCACGACC
GCAAATATAATCTGTAGCTTCATGCCCTGACCTGAACCTG
>ATMG00640.1 | chrm:188663-191662 REVERSE LENGTH=3000
TCTTAGTGGGGTTCGTGCTATCTTTGATCCGGATCAAAGTCGTCTATCTACTGGGTGGTCAGGCTTTGCCCCTGTTAGAT
CCCATTCTTATGTATGCAGTCGGAGCGGGAGCACTTCTGGGCCCTAACGGGGCTGAGAGCTCCGCCACGTGGGAGGAGGA
TTCCTTTGAACTGGACGTTCTCGGAGAATCATTCTCCTCCTCCAAAACGGACATGGACTCCCAGGTGGCGGAGGCGCCCC
AAACGGAAGAGGGGGAACCCTCGGTAAATCAAGTGCCCCAGGAAGCTGGGGCATCTCATAGAGTGGGCCCCTATCAGGAC
CAGGGCCTAGCTACTGATAGGAATGGTAACCCGATAGATCTTAATGATTCGCTCCCCCCCTCTTCGTTGTTATACGGAGA
AATAGAGAGTTCCGCCTCTGTGCGAGCGCGGGATCTCGAATTGGAGAAAGATATTAAGCGGGTCCAGAGGTTGACGCGGA
ACTTCGATAACGCGGAGGATCCCGCCCGTCGTCTGGAAGTAGCCGCGCGCCTGGATCCGGAGGTGCGCGAGCTAGATCAG
AAGTGGGCACTCTTTCAAGAAAAGGATGCCTCCGGGCTAGGCAGATAGCCGAATGGAGGGAGACGTTTTCGGAGGATTTA
GCGGCGGGAAGGGAGAAAGAAGCCCGCCTTGCATTACTAAATTCGTGGCTCAAGGTGATCATCCATACACGGAATAACCA
ACCCCCCCAAAACTAAAGCTTTCGTTCTCTTCTTTTTTTTTACTTGATTGGCAGGTGTACAACAACCTTAACCGCGCAAG
CCTGGGCTGGGCCTACCTCCATCCTTAGAGGAGCCGTATGAGGCGGAAGCCCCACGTACGGTTTTGAAGCCGAGCCTTTC
CAGCAATGGGGCTTAGGGACCGATATGATGATTGGTTTAGGTAGGGCGGCCGGCCTACTACGGGCACCCGCCTGTAGGGA
TTAGTGCGTGAGACCGCGATCCACAAACTGACGCATGGGACTCACCCTTTACTTGAGAATAAAGAGGGGAAAGATAGCAT
GTCCCAAGAGCGAGGCGAGTTTTGGAACCCTACAGCGGGAGGGACGCCTCGCGAGCCGGGCTTCCAGAGATGAGGCCTTT
TGGCGAAGCCAAGTTTCTTTCGGGCCACCAAACCCTGCAACTGATGAGAAAGAAGGCCCTATGGAGTAAAGGGAAGCGTG
TACGTTGTCACACTCCCTGCCTTCCAAAGGTGCCTAGAGGACGGGCCAGACGCAGCGGAGCGACAACCCGGGAGCAGAGT
CCCCACCGGCAGGGGGACAGGAGACGGCCATCTCAAGGCACATCACGACCTACAGGTAAGACCGGCGAGACCAGGGAAGG
CAACCCGATTGGGAGTCAGAGGATCCATAGTACCTGCAGCCCCACGGACTTCATATTCCTCATTTTAGAAAGCGGAGGGA
AGGGATCTCTTTTCTGCAACGAAAAAAAAAAACGGAGCAGATTTGACTCGGCACAACCTAACGATACATCCAATACCAAT
GATCTGTGCCTAGAATGCGTTGCTAGATCTCTGTTCTAAAAAGCTATACAGGCAACAATAAAGTTGACCAGGGGCGGGTC
TTCCCTTTCATTACTTATTTCACGACGAGGGAACCGCGCCCGCATCAGTCGAAGTGGTGCCCTCCTCGAAGAAAGAAGGT
TTCAGTCTCATTCAACCAACTCTCTTTTTGAAGCAGATAGTTCACGAGATAATTGAGTAAGTTAAGATAGATGTAACAAT
TTGAACCAAAGGCCTTTTTAGTGATTAGTCTGCTAGTTTCTTTGATCTTAGTCGGTGTAAATTATTCCTTTTTTTTTTCT
AAAGTCAAACCGGAAGGAGAAAATACCCTAATTTTTCTCTTATCCATCGTCTTCTTGGTAGCAAGTTTTTTTGTCTTTGT
TGTTAGTCACCAACTTATTTACCCAGAAATAGATAAGGGGGATTTAGTAAATCCACTTCTGGTGCTGGCCCAGCTGTCGT
GTCTATTGGTTCTCTTTAGCGGCTCTTGAGCCGCTTACGCAGGCGCCAGCACCGGCTGAAGTTGCCCATCCCGTTCCTAA
CCAATCTCCTCTTGGGGGGAACGGGGGAAATCACTAGATCCCTCATGGGATCAAAAACAACCTATCACCGAAGTCCCACC
TATTCAAAAAAATGGTGCCTGAACCGACGGGAAGCTCTTTTTCGCAGGGTCAGAGGGCTGCCGCGCCTTGCCGCAGCAGC
GGGGCCTACGGTCGGACAGCTGGGACGTGTCTGTTGTGAGGCTTGCGGGGAAGCTTGCCTGGATTATCGCCCGTGCCTGT
TGTCAGGAATGCGCGCGTGTCTCCCTAACCTAAATATCAAGGACTTCAGGTGTTCGGTCGAGCTTGTCATCTAATAACAT
TTGAATTTATCTTAGATTCCACGTTCCCGAAATGGATCTTATCAAATATTTCACATTTTCTATGATTATTTCTATTTTAG
GTATTCGGGGAATCCTCCTTAATAGACGAAATATTCCTATTATGTCAATGCCAATTGAATCAATGTTATTAGCTGTGAAT
TCGAACTTTTTGGTATTTTCCGTTTCTTCGGATGATATGATGGGTCAAGTATTTGCTTCATTGGTTCCAACGGTGGCAGC
TGCGGAATCCGCTATTGGGTTAGCCATTTTCGTTATAACTTTCCGAGTCCGAGGTACTATTGCTGTAGAATTTATTAATA
GCATTCAAGGTTAACCATTCCTCTCCTTTCAGTCGCTCGTCGAGACCTGGTGGACCTTACAGTCGAGCTCCTTTGTTCCT
TCGGACCTCTTCTTTCAGTCGAGTCACTTTGTACCTCTTCTCAAATAAGGAAAATACGAAGTTCTCTTCTCCTTTCGTTC
TCTTTTTTTCTTGGTCGGCAGGGTCAGGGCCTTTCTCGCTGGGCGAGCGCATCCGATTAGTCCTTTCCTAAGCCACTTCC
CGTTCAGTTGCTGAAAAAAAAATGGGGATAAGCTTTCTAA
>ATMG00650.1 | chrm:189232-192231 REVERSE LENGTH=3000
AAGAAGAGACAGACAAACCAGGCTTATCGATTGCTTATCCAAATACGTATATAAGAAGATTCATCTCATTCCAGACTCTA
CTTTCCGATTGATAGAATAATACGTATATAATCAGAAGGCTGCTTTGTGGAGTGATCTTTCTCTCTAACTATCACTAAAC
GAAACAAAGTGGAATGAAATAAGAGAAAGAGATTCAGTTGAGAACAAAGTGGTTCAGCTCAGTTGGTTAGAGCAAAGGAC
TGTAAACCCTTGCAGTGGTTCGAATCCACAACCACTTCTATTGTAAGCATTCCTCGGAAGAGCTCGCCGTAAATTATTTA
TTCAAAAATACTCTCAAATAATATCAAAAATGAAAAAATATAAAATGGTTATTAATATTGATATGCTTCGACTATTTTTG
CCCCTCCTCGGTGGTTCCGTATCAGGTTCTTTATTCGGACGTTTTCTAGGATCAGAAGGAAGCGCTATAATGATCACTAC
GTGCGTTTCATTCTGTGCGCTAGTGGTATTTATATTTGGACTTTTTTACTTTCGTAAGAAAGGACCGCTGAAGAGGATTC
TCTATCTCTTCTTAGTGGGGTTCGTGCTATCTTTGATCCGGATCAAAGTCGTCTATCTACTGGGTGGTCAGGCTTTGCCC
CTGTTAGATCCCATTCTTATGTATGCAGTCGGAGCGGGAGCACTTCTGGGCCCTAACGGGGCTGAGAGCTCCGCCACGTG
GGAGGAGGATTCCTTTGAACTGGACGTTCTCGGAGAATCATTCTCCTCCTCCAAAACGGACATGGACTCCCAGGTGGCGG
AGGCGCCCCAAACGGAAGAGGGGGAACCCTCGGTAAATCAAGTGCCCCAGGAAGCTGGGGCATCTCATAGAGTGGGCCCC
TATCAGGACCAGGGCCTAGCTACTGATAGGAATGGTAACCCGATAGATCTTAATGATTCGCTCCCCCCCTCTTCGTTGTT
ATACGGAGAAATAGAGAGTTCCGCCTCTGTGCGAGCGCGGGATCTCGAATTGGAGAAAGATATTAAGCGGGTCCAGAGGT
TGACGCGGAACTTCGATAACGCGGAGGATCCCGCCCGTCGTCTGGAAGTAGCCGCGCGCCTGGATCCGGAGGTGCGCGAG
CTAGATCAGAAGTGGGCACTCTTTCAAGAAAAGGATGCCTCCGGGCTAGGCAGATAGCCGAATGGAGGGAGACGTTTTCG
GAGGATTTAGCGGCGGGAAGGGAGAAAGAAGCCCGCCTTGCATTACTAAATTCGTGGCTCAAGGTGATCATCCATACACG
GAATAACCAACCCCCCCAAAACTAAAGCTTTCGTTCTCTTCTTTTTTTTTACTTGATTGGCAGGTGTACAACAACCTTAA
CCGCGCAAGCCTGGGCTGGGCCTACCTCCATCCTTAGAGGAGCCGTATGAGGCGGAAGCCCCACGTACGGTTTTGAAGCC
GAGCCTTTCCAGCAATGGGGCTTAGGGACCGATATGATGATTGGTTTAGGTAGGGCGGCCGGCCTACTACGGGCACCCGC
CTGTAGGGATTAGTGCGTGAGACCGCGATCCACAAACTGACGCATGGGACTCACCCTTTACTTGAGAATAAAGAGGGGAA
AGATAGCATGTCCCAAGAGCGAGGCGAGTTTTGGAACCCTACAGCGGGAGGGACGCCTCGCGAGCCGGGCTTCCAGAGAT
GAGGCCTTTTGGCGAAGCCAAGTTTCTTTCGGGCCACCAAACCCTGCAACTGATGAGAAAGAAGGCCCTATGGAGTAAAG
GGAAGCGTGTACGTTGTCACACTCCCTGCCTTCCAAAGGTGCCTAGAGGACGGGCCAGACGCAGCGGAGCGACAACCCGG
GAGCAGAGTCCCCACCGGCAGGGGGACAGGAGACGGCCATCTCAAGGCACATCACGACCTACAGGTAAGACCGGCGAGAC
CAGGGAAGGCAACCCGATTGGGAGTCAGAGGATCCATAGTACCTGCAGCCCCACGGACTTCATATTCCTCATTTTAGAAA
GCGGAGGGAAGGGATCTCTTTTCTGCAACGAAAAAAAAAAACGGAGCAGATTTGACTCGGCACAACCTAACGATACATCC
AATACCAATGATCTGTGCCTAGAATGCGTTGCTAGATCTCTGTTCTAAAAAGCTATACAGGCAACAATAAAGTTGACCAG
GGGCGGGTCTTCCCTTTCATTACTTATTTCACGACGAGGGAACCGCGCCCGCATCAGTCGAAGTGGTGCCCTCCTCGAAG
AAAGAAGGTTTCAGTCTCATTCAACCAACTCTCTTTTTGAAGCAGATAGTTCACGAGATAATTGAGTAAGTTAAGATAGA
TGTAACAATTTGAACCAAAGGCCTTTTTAGTGATTAGTCTGCTAGTTTCTTTGATCTTAGTCGGTGTAAATTATTCCTTT
TTTTTTTCTAAAGTCAAACCGGAAGGAGAAAATACCCTAATTTTTCTCTTATCCATCGTCTTCTTGGTAGCAAGTTTTTT
TGTCTTTGTTGTTAGTCACCAACTTATTTACCCAGAAATAGATAAGGGGGATTTAGTAAATCCACTTCTGGTGCTGGCCC
AGCTGTCGTGTCTATTGGTTCTCTTTAGCGGCTCTTGAGCCGCTTACGCAGGCGCCAGCACCGGCTGAAGTTGCCCATCC
CGTTCCTAACCAATCTCCTCTTGGGGGGAACGGGGGAAATCACTAGATCCCTCATGGGATCAAAAACAACCTATCACCGA
AGTCCCACCTATTCAAAAAAATGGTGCCTGAACCGACGGGAAGCTCTTTTTCGCAGGGTCAGAGGGCTGCCGCGCCTTGC
CGCAGCAGCGGGGCCTACGGTCGGACAGCTGGGACGTGTCTGTTGTGAGGCTTGCGGGGAAGCTTGCCTGGATTATCGCC
CGTGCCTGTTGTCAGGAATGCGCGCGTGTCTCCCTAACCTAAATATCAAGGACTTCAGGTGTTCGGTCGAGCTTGTCATC
TAATAACATTTGAATTTATCTTAGATTCCACGTTCCCGAA
>ATMG00660.1 | chrm:190554-193553 REVERSE LENGTH=3000
CTCAAAACCGTCCATACTAGGGCTAGCTCGACTTAGATCGACTCCACAGAATAAGACTACCATTCGGCATCCCACCACCT
CATATCCTTATTAACATAAGCAAATTATGCCGTCTGCAGGTCCTCTTCACGCGAAAGCAACGCAACCTCCTCGCAAACAA
AGGAGACGCTCATTTCCAACTACTCTCACCCTGTCGAGGCCCGAGTAAGGGTTTTGGTGGGGAAGGAATTAAGCCATAGA
GTCTTGTTATTCCCGCCTGTTGCCCGCACCTCATTCATTAAAATGTCATAAGTTAAAGGTGTTATTAACATAAAGTTGTT
TGATTTGCCAGCCTTGGCCTAGAGCAATGGAGAGGACTGTTCGTATAGTAGTTGGGACAACCGGCTCATAAATATGCCAT
TAAACGCTAAGAAAAAAAGCCTTCTCGTAAAAGTCCCTCAGTGGATTAATTTTTGTGATCTTTCCGATGAAACCCGGATT
TCTGTTCGGAAAGAAAGACTAAGTCAAGGCAGACAACGAGGCGAAGATAGCAGACTTGCCTCTTTCCTTTTGCTTGTGTT
GTGCCAGTTGAAGGGCTTGCTACTCCAATTCAAGTAAGATTAGATAAATAGATTCCACTGAGTCTGATTTCCCTCCCGAG
GTACGTAAATTGTTAGGCTTGCAGACCTTCTGCTCGAGCTCGCCGTAGGAAACTAGCTGGCTTAGTAATACCTATTCCCA
TCGAACAAACAGGGATAGGAGTTATACCGCAGCTGCAAAGCAACAGGAGCCGCTCACTCAGACTAATGGCCTCGGCTATG
CCTTAACCATCCCATTAGTCTTCCTTCCCCTTCTTCCGCTTCTCAAGGAGGGGACTTTCTCTCCCAGGTAGAAGTAAGCG
AACTACACCTTCCCTCTGCCTTAGCCCTGCCTCCGGGATCACTCAAGAAGTAAGCTGTGATTAACCAGCTCACTTCTATA
GGGGGTGAACTACGCCTTACACAAACGAACCCTTTGATAACGAAACAAGCTAATACAAAAAAGTTTCAGAAAACAACAGA
AGATGTTCCGGATGATAGATGCGGATTAGGTTAGTGGTTAGCTTACGAGTAGTACGGGCACAGGCCAACCGGTGAAACCA
GGGGAATAAGGAAAGAACACAGTTCAATAACAGCATATTCCCAGTGAAGTAAGAAAGTATTTGAAACAAAACTCAGGGAA
GTAGCATTTCGAGTACAAAGTTTGACTAATTTGCTCAGTTGGACTGAAAGGGTACCGTAAGGAAGAATGAAAGCTAAACA
ACTTTTAGTTCCCAAAGAAGAAAGAGTTAAATCTCGTTCCAAAAGAAGAGACAGACAAACCAGGCTTATCGATTGCTTAT
CCAAATACGTATATAAGAAGATTCATCTCATTCCAGACTCTACTTTCCGATTGATAGAATAATACGTATATAATCAGAAG
GCTGCTTTGTGGAGTGATCTTTCTCTCTAACTATCACTAAACGAAACAAAGTGGAATGAAATAAGAGAAAGAGATTCAGT
TGAGAACAAAGTGGTTCAGCTCAGTTGGTTAGAGCAAAGGACTGTAAACCCTTGCAGTGGTTCGAATCCACAACCACTTC
TATTGTAAGCATTCCTCGGAAGAGCTCGCCGTAAATTATTTATTCAAAAATACTCTCAAATAATATCAAAAATGAAAAAA
TATAAAATGGTTATTAATATTGATATGCTTCGACTATTTTTGCCCCTCCTCGGTGGTTCCGTATCAGGTTCTTTATTCGG
ACGTTTTCTAGGATCAGAAGGAAGCGCTATAATGATCACTACGTGCGTTTCATTCTGTGCGCTAGTGGTATTTATATTTG
GACTTTTTTACTTTCGTAAGAAAGGACCGCTGAAGAGGATTCTCTATCTCTTCTTAGTGGGGTTCGTGCTATCTTTGATC
CGGATCAAAGTCGTCTATCTACTGGGTGGTCAGGCTTTGCCCCTGTTAGATCCCATTCTTATGTATGCAGTCGGAGCGGG
AGCACTTCTGGGCCCTAACGGGGCTGAGAGCTCCGCCACGTGGGAGGAGGATTCCTTTGAACTGGACGTTCTCGGAGAAT
CATTCTCCTCCTCCAAAACGGACATGGACTCCCAGGTGGCGGAGGCGCCCCAAACGGAAGAGGGGGAACCCTCGGTAAAT
CAAGTGCCCCAGGAAGCTGGGGCATCTCATAGAGTGGGCCCCTATCAGGACCAGGGCCTAGCTACTGATAGGAATGGTAA
CCCGATAGATCTTAATGATTCGCTCCCCCCCTCTTCGTTGTTATACGGAGAAATAGAGAGTTCCGCCTCTGTGCGAGCGC
GGGATCTCGAATTGGAGAAAGATATTAAGCGGGTCCAGAGGTTGACGCGGAACTTCGATAACGCGGAGGATCCCGCCCGT
CGTCTGGAAGTAGCCGCGCGCCTGGATCCGGAGGTGCGCGAGCTAGATCAGAAGTGGGCACTCTTTCAAGAAAAGGATGC
CTCCGGGCTAGGCAGATAGCCGAATGGAGGGAGACGTTTTCGGAGGATTTAGCGGCGGGAAGGGAGAAAGAAGCCCGCCT
TGCATTACTAAATTCGTGGCTCAAGGTGATCATCCATACACGGAATAACCAACCCCCCCAAAACTAAAGCTTTCGTTCTC
TTCTTTTTTTTTACTTGATTGGCAGGTGTACAACAACCTTAACCGCGCAAGCCTGGGCTGGGCCTACCTCCATCCTTAGA
GGAGCCGTATGAGGCGGAAGCCCCACGTACGGTTTTGAAGCCGAGCCTTTCCAGCAATGGGGCTTAGGGACCGATATGAT
GATTGGTTTAGGTAGGGCGGCCGGCCTACTACGGGCACCCGCCTGTAGGGATTAGTGCGTGAGACCGCGATCCACAAACT
GACGCATGGGACTCACCCTTTACTTGAGAATAAAGAGGGGAAAGATAGCATGTCCCAAGAGCGAGGCGAGTTTTGGAACC
CTACAGCGGGAGGGACGCCTCGCGAGCCGGGCTTCCAGAG
>ATMG00665.1 | chrm:190762-193761 REVERSE LENGTH=3000
ATCTAAAATTAATTTACTTTACTTACGAAGCCAGTCTCCTCTATAAGACTTTCATTCCCAAGACCTCCAATCCGAATCCA
TAAATACCTTTTAGTCAGTATATCTTTGGAAGAATCTACATTGGAAGGCCTGTGTGAAGGAGGAAAATCAAATTAACATA
CCACTGGAATACCCCTATCGTAGATCAGAATTGGTAAAGGTCCCGGCACTCAAAACCGTCCATACTAGGGCTAGCTCGAC
TTAGATCGACTCCACAGAATAAGACTACCATTCGGCATCCCACCACCTCATATCCTTATTAACATAAGCAAATTATGCCG
TCTGCAGGTCCTCTTCACGCGAAAGCAACGCAACCTCCTCGCAAACAAAGGAGACGCTCATTTCCAACTACTCTCACCCT
GTCGAGGCCCGAGTAAGGGTTTTGGTGGGGAAGGAATTAAGCCATAGAGTCTTGTTATTCCCGCCTGTTGCCCGCACCTC
ATTCATTAAAATGTCATAAGTTAAAGGTGTTATTAACATAAAGTTGTTTGATTTGCCAGCCTTGGCCTAGAGCAATGGAG
AGGACTGTTCGTATAGTAGTTGGGACAACCGGCTCATAAATATGCCATTAAACGCTAAGAAAAAAAGCCTTCTCGTAAAA
GTCCCTCAGTGGATTAATTTTTGTGATCTTTCCGATGAAACCCGGATTTCTGTTCGGAAAGAAAGACTAAGTCAAGGCAG
ACAACGAGGCGAAGATAGCAGACTTGCCTCTTTCCTTTTGCTTGTGTTGTGCCAGTTGAAGGGCTTGCTACTCCAATTCA
AGTAAGATTAGATAAATAGATTCCACTGAGTCTGATTTCCCTCCCGAGGTACGTAAATTGTTAGGCTTGCAGACCTTCTG
CTCGAGCTCGCCGTAGGAAACTAGCTGGCTTAGTAATACCTATTCCCATCGAACAAACAGGGATAGGAGTTATACCGCAG
CTGCAAAGCAACAGGAGCCGCTCACTCAGACTAATGGCCTCGGCTATGCCTTAACCATCCCATTAGTCTTCCTTCCCCTT
CTTCCGCTTCTCAAGGAGGGGACTTTCTCTCCCAGGTAGAAGTAAGCGAACTACACCTTCCCTCTGCCTTAGCCCTGCCT
CCGGGATCACTCAAGAAGTAAGCTGTGATTAACCAGCTCACTTCTATAGGGGGTGAACTACGCCTTACACAAACGAACCC
TTTGATAACGAAACAAGCTAATACAAAAAAGTTTCAGAAAACAACAGAAGATGTTCCGGATGATAGATGCGGATTAGGTT
AGTGGTTAGCTTACGAGTAGTACGGGCACAGGCCAACCGGTGAAACCAGGGGAATAAGGAAAGAACACAGTTCAATAACA
GCATATTCCCAGTGAAGTAAGAAAGTATTTGAAACAAAACTCAGGGAAGTAGCATTTCGAGTACAAAGTTTGACTAATTT
GCTCAGTTGGACTGAAAGGGTACCGTAAGGAAGAATGAAAGCTAAACAACTTTTAGTTCCCAAAGAAGAAAGAGTTAAAT
CTCGTTCCAAAAGAAGAGACAGACAAACCAGGCTTATCGATTGCTTATCCAAATACGTATATAAGAAGATTCATCTCATT
CCAGACTCTACTTTCCGATTGATAGAATAATACGTATATAATCAGAAGGCTGCTTTGTGGAGTGATCTTTCTCTCTAACT
ATCACTAAACGAAACAAAGTGGAATGAAATAAGAGAAAGAGATTCAGTTGAGAACAAAGTGGTTCAGCTCAGTTGGTTAG
AGCAAAGGACTGTAAACCCTTGCAGTGGTTCGAATCCACAACCACTTCTATTGTAAGCATTCCTCGGAAGAGCTCGCCGT
AAATTATTTATTCAAAAATACTCTCAAATAATATCAAAAATGAAAAAATATAAAATGGTTATTAATATTGATATGCTTCG
ACTATTTTTGCCCCTCCTCGGTGGTTCCGTATCAGGTTCTTTATTCGGACGTTTTCTAGGATCAGAAGGAAGCGCTATAA
TGATCACTACGTGCGTTTCATTCTGTGCGCTAGTGGTATTTATATTTGGACTTTTTTACTTTCGTAAGAAAGGACCGCTG
AAGAGGATTCTCTATCTCTTCTTAGTGGGGTTCGTGCTATCTTTGATCCGGATCAAAGTCGTCTATCTACTGGGTGGTCA
GGCTTTGCCCCTGTTAGATCCCATTCTTATGTATGCAGTCGGAGCGGGAGCACTTCTGGGCCCTAACGGGGCTGAGAGCT
CCGCCACGTGGGAGGAGGATTCCTTTGAACTGGACGTTCTCGGAGAATCATTCTCCTCCTCCAAAACGGACATGGACTCC
CAGGTGGCGGAGGCGCCCCAAACGGAAGAGGGGGAACCCTCGGTAAATCAAGTGCCCCAGGAAGCTGGGGCATCTCATAG
AGTGGGCCCCTATCAGGACCAGGGCCTAGCTACTGATAGGAATGGTAACCCGATAGATCTTAATGATTCGCTCCCCCCCT
CTTCGTTGTTATACGGAGAAATAGAGAGTTCCGCCTCTGTGCGAGCGCGGGATCTCGAATTGGAGAAAGATATTAAGCGG
GTCCAGAGGTTGACGCGGAACTTCGATAACGCGGAGGATCCCGCCCGTCGTCTGGAAGTAGCCGCGCGCCTGGATCCGGA
GGTGCGCGAGCTAGATCAGAAGTGGGCACTCTTTCAAGAAAAGGATGCCTCCGGGCTAGGCAGATAGCCGAATGGAGGGA
GACGTTTTCGGAGGATTTAGCGGCGGGAAGGGAGAAAGAAGCCCGCCTTGCATTACTAAATTCGTGGCTCAAGGTGATCA
TCCATACACGGAATAACCAACCCCCCCAAAACTAAAGCTTTCGTTCTCTTCTTTTTTTTTACTTGATTGGCAGGTGTACA
ACAACCTTAACCGCGCAAGCCTGGGCTGGGCCTACCTCCATCCTTAGAGGAGCCGTATGAGGCGGAAGCCCCACGTACGG
TTTTGAAGCCGAGCCTTTCCAGCAATGGGGCTTAGGGACC
>ATMG00670.1 | chrm:191883-194882 REVERSE LENGTH=3000
TAGCCATTACAGTTGAGTGTTTAACACGTAAATATTCGAATTGAGCCATTCCAGCTAACAATCCAGGGAAGAAACCAGTT
GAGTGTTTAACACGTAGAAATTCCTATTAGTCAAGAAAGGCATAGAGTGTCCATTCCACATAGAGTATCCAGTTCAGATA
TCTCCAAATACTCAGAAGGAAAGAAAGACATAGAGTATCCAATCTTGAGTTCCCTCTATTATGCGGATATTATCGAATCG
GCCAATCATGCATTTCCAACTCTCGCGTGTGTGTGCCCACGGGGTACCTTTATATCTTATATGCGTGTGCCGAGGAAGGC
AGGGGAAGCTCTCTTTATTCCTATGCGTGCTTTACTTACTTGACCCATCCCTTACTCCCTCTCTTGTACTATTGTATTGC
CCTGTGTTGGCTAGCTTACCCGTGTTCCATACCTTCCTAGCAATAACAGGACCATTCAAACAAATAAGACATTCACTCTA
GACTCGTACGCTCATGACTTGACTCCTAGGACCTGTTTGATTCAAGCTCTAGCTCTCGTTACCTTCTCTTCCTTGGCTCT
TATCTTACTGGAAAGTAAGTCTATTTCTCTTTCCCAGAACTACTTCACTCTCTGAAAATCAGAATAAGAAAGACCGGCAC
GACTGAACTCAGTCAGTGTACTTTCCTATTTGAGTTTCAGTTTAGGAAGAGAGTTCCGTGACTTCCGAGCTTAAGGAGAG
CTACCAAAGGTAGGAATTGCTTTCATCAAATTGACATAGATATGAGTAGAACTGAGCTTATTCAATACCTTATTTTTTTT
GCCTATGATAAATGCATAGATCGCTTTTTTTCACTGGAAGAGTTCAAAAATAGCACGTCCATTCGATCCTTGTTTTTAAG
CGAAGGGCGAGAGGTGAACATAAGGGAACGTCCACCCACCGGACACCTCAATCACAAGAAGCATCATAACGAACGACATA
ATGGGCACCTCCACAAGCCGGTTATCGAAAGTCCGTGGAAACTGGTCAATAAACCATTCTTTTTTAGCCTTGTCGGATAA
GTCGGCTTCTCTCTGGTCGACTAGTATACAGAACAGATGTTGTTCTCGACTCCGTGCCTCTCCAGCTTCTCCGAGCTATC
TATCTAAAATTAATTTACTTTACTTACGAAGCCAGTCTCCTCTATAAGACTTTCATTCCCAAGACCTCCAATCCGAATCC
ATAAATACCTTTTAGTCAGTATATCTTTGGAAGAATCTACATTGGAAGGCCTGTGTGAAGGAGGAAAATCAAATTAACAT
ACCACTGGAATACCCCTATCGTAGATCAGAATTGGTAAAGGTCCCGGCACTCAAAACCGTCCATACTAGGGCTAGCTCGA
CTTAGATCGACTCCACAGAATAAGACTACCATTCGGCATCCCACCACCTCATATCCTTATTAACATAAGCAAATTATGCC
GTCTGCAGGTCCTCTTCACGCGAAAGCAACGCAACCTCCTCGCAAACAAAGGAGACGCTCATTTCCAACTACTCTCACCC
TGTCGAGGCCCGAGTAAGGGTTTTGGTGGGGAAGGAATTAAGCCATAGAGTCTTGTTATTCCCGCCTGTTGCCCGCACCT
CATTCATTAAAATGTCATAAGTTAAAGGTGTTATTAACATAAAGTTGTTTGATTTGCCAGCCTTGGCCTAGAGCAATGGA
GAGGACTGTTCGTATAGTAGTTGGGACAACCGGCTCATAAATATGCCATTAAACGCTAAGAAAAAAAGCCTTCTCGTAAA
AGTCCCTCAGTGGATTAATTTTTGTGATCTTTCCGATGAAACCCGGATTTCTGTTCGGAAAGAAAGACTAAGTCAAGGCA
GACAACGAGGCGAAGATAGCAGACTTGCCTCTTTCCTTTTGCTTGTGTTGTGCCAGTTGAAGGGCTTGCTACTCCAATTC
AAGTAAGATTAGATAAATAGATTCCACTGAGTCTGATTTCCCTCCCGAGGTACGTAAATTGTTAGGCTTGCAGACCTTCT
GCTCGAGCTCGCCGTAGGAAACTAGCTGGCTTAGTAATACCTATTCCCATCGAACAAACAGGGATAGGAGTTATACCGCA
GCTGCAAAGCAACAGGAGCCGCTCACTCAGACTAATGGCCTCGGCTATGCCTTAACCATCCCATTAGTCTTCCTTCCCCT
TCTTCCGCTTCTCAAGGAGGGGACTTTCTCTCCCAGGTAGAAGTAAGCGAACTACACCTTCCCTCTGCCTTAGCCCTGCC
TCCGGGATCACTCAAGAAGTAAGCTGTGATTAACCAGCTCACTTCTATAGGGGGTGAACTACGCCTTACACAAACGAACC
CTTTGATAACGAAACAAGCTAATACAAAAAAGTTTCAGAAAACAACAGAAGATGTTCCGGATGATAGATGCGGATTAGGT
TAGTGGTTAGCTTACGAGTAGTACGGGCACAGGCCAACCGGTGAAACCAGGGGAATAAGGAAAGAACACAGTTCAATAAC
AGCATATTCCCAGTGAAGTAAGAAAGTATTTGAAACAAAACTCAGGGAAGTAGCATTTCGAGTACAAAGTTTGACTAATT
TGCTCAGTTGGACTGAAAGGGTACCGTAAGGAAGAATGAAAGCTAAACAACTTTTAGTTCCCAAAGAAGAAAGAGTTAAA
TCTCGTTCCAAAAGAAGAGACAGACAAACCAGGCTTATCGATTGCTTATCCAAATACGTATATAAGAAGATTCATCTCAT
TCCAGACTCTACTTTCCGATTGATAGAATAATACGTATATAATCAGAAGGCTGCTTTGTGGAGTGATCTTTCTCTCTAAC
TATCACTAAACGAAACAAAGTGGAATGAAATAAGAGAAAGAGATTCAGTTGAGAACAAAGTGGTTCAGCTCAGTTGGTTA
GAGCAAAGGACTGTAAACCCTTGCAGTGGTTCGAATCCACAACCACTTCTATTGTAAGCATTCCTCGGAAGAGCTCGCCG
TAAATTATTTATTCAAAAATACTCTCAAATAATATCAAAA
>ATMG00680.1 | chrm:198729-201728 FORWARD LENGTH=3000
CTCATTTCAGTCCTCAAAAGGGGAGAAGAGGCGCGTCTCACGCCGCTTTCCTCACTTCTGTTTGTTAGTAAAGGTTCGAT
CTAATTGAAATATTCTATGACGGGATCCCCGTCTCCTCTTTCCTTCCGATGAATGGATTGACAGCTTACAGTGCCTTGTA
GAAAAGCATTGCCTCATTGTTCATTCACTGATCTACGACTGATATAGGGCCTACCTGGCTCATAGAGACTCCGCCTGGAA
AATAGAGAATAGGGCCACATACACCTTTCTTTTCCACAAAAATCTCTCCTTAAGCGTTGAGGGGACAATTGATTCGTAGG
ACCATTAACTGATATTTTCACTTCTTGTTTAGCAAATGGCTGGTAGATCTTCATTGTTCTTACCGGAGGAATCATAAATA
GTCGCCCAGTCAACTTCCTGTCAAATCAAGACCGAAAAGAGTTCTCTATATGGAACGTAAACTCATCTTACCGGGCGAAA
GGGCACATAACTGACTCTTCCTTCTTTAGCTGAAGCGAAAGCATTGGACAGCAGGTCTTGCCTGCCCCAATCAATACAGA
GATCTCGTCCCACACTACTTCATCTTTCCTTTACTCCTTTTAGGGGTCAGGTCCGCTTAACATCACTGGTGTAGACCGAA
GCCTATACTCACTCCTCCCCATCAGAACGACTCTCAGCTTCAGCCATTCGAGTCAGAAGGGAGAGAGGGGGTCGAAGCGC
GATGCTTCTGATCTGCCGATTCCGAGGTCAGGGATGATGATGGCTGTGGTGACTAGGCCTAGTGGCAGCTAATCCAACTG
TAATTGATACAAACCTTGACTCTCGCTATGACAAGGAAGCTTTCAATCAACAGAAGCAACAACTATGCCTTAAACGGAGA
ATATAACTATTGCTCACTTAAGACCGATTTCAAGCAATCATCCAAGCAGAAATCTCTTCCTTTCGATAAGCCTTGCCTGG
CCCTGCTTTACCTGCCCCCTCAAACCAAAAAGGCAGCTAAGCCATACCCCAAAACCGACTATCAGATATATGGGTAGAGT
CAGAGTACGAGCTCAATATGGACACTACCCTTAAAGAAATAGGCTTCTCCGTCGGAGACAGAATGGCTCAGACCTGGAGA
CAAACAGGCGAAACTTTTCTGATAATGGGTGGGAATGAAGGAGCAGGCGTGGTAAACTGAGATCAGGCTCGTTCTCACAA
CCAGAATGAGAACTCCTCTCGAAGTTATTACTTCTCAACACAGAAGCTCTGATCCGAGCGAGACTCTTCTTTCATTTCGA
TACAACTGTAAACAAGAGTAGTGCCGGTACTCATTGATGTTTTTGTAATTCTTTCAGCGGGGGTTGATAATGCTAATACC
AGAGGAGAGTAGTTCCCATAGGTGATATCAGTGACCAAACCGGACCGGGAGGAGTACGGGCGGGCTTCCTTTCGAGCGGG
GTGGCGAGAGTGGTCAATAAATCTCACTTTCTAGACTACGGTTACGGTCTGGATAGTAAGAAAGGAAAAGAAAGGTAGTA
GATCGAAGTTTACCAGAGAGATCTTCCGGAGACTTGGTAGTAGTAGCGAGCCTTCCCAGATCGAGAAGCGAGAAATCTTC
CCCCATTACAGAGGCGCAGCTTGCCTCTGTCTTTCCCCCATATACCTTATTTTAAGTATCAGACTCTCGAATGCGACTGC
ACCTATCCCTTCTTCGGTGCCTCTTACTCCGAACGAGTCACCCTTGAATATTTCAATTGGTGTGCTAGTCAACCAGTCGT
CATCCCGGAATCCCACTGAGTTGGTAAGCAAGCCTGGGCGTGGTAATATGCCCATTGAGGGCCAAGCAGCTGCATCTGAT
TCCGACTCTTCTTTCTGAGACTCAACCATCAGGAGCTCGTGTTTCATGGGAAGCAGTCAAACTCTAACGTTTCGCCTAGC
GGAGCCGATAGTACATCTTTCTTCCTATCCCGATAATCGTACATCTTTCCGGTAGGAGCAAAGCAGAGGAAGGTGCTTTA
TCGAGTAGTTCTATTGGGAGGAAACGAAAGGAAAAGGTAAGAGACCCGGGAAAGGCGGGGACATCCATTGGTGCATACTC
TGAACGAGAGACGGTAGGTTCATCAGAGGAAGAAAGATCGGCACTTAGGTTCTCTGACCAAGCATCTATATATCTCTCGG
TTTCGGCATCTCCCTCCTACTCATCAGTCTCCAGAGTGGTAGAGGAATCAGCCTCATCAGTGTTAGAGTCATCCCCCTCC
CGAGTTGTAGTTGAACAGATGGAATCAGGAACATCTGTGTGTGGAGGGCCCAAGTGATACGGAGCTCCTTTCTAGCGCTA
GTCTTTGAATCCCGTCCTTCGGCTAAGGTTGATACAGAACAGAGAAGAGGAACCAATACGAAATCAAAGTAGTGAGCCGG
AGAGTCCCTTTTCCGCCCCCAACTCTCGATTGCCCGACCTGTTCACATAAGTCATTCTCAAGGGTAATGGGAAAGAGAGA
TAGAATACCCAATAGGCATAGGGTAGCTCCTCTCGTACAAGTGTTCAGGATGTAGCGATAGAAGACTAAAAGGATAGGAT
ATCGAGGAGATCATAGAAGAGTGATCCTCGCATCAAAATACAGGGCAGAAGGAAAAGAAGAGACATCCAGAAACTAGGGA
CAGAAACCTGACATCCATTTCCATTGAATAGGAGACAGAAGTGACACACATTCAATCCATTGAGAAGCCAAAGAAAGTCC
TTCACCCTTTACCCACCCATCTCTCTCAGCACAGTGCTGCTTCTTCCCTTGTTGCGGAATACCACCTCTCTCTCCGAATC
TTTCATCTCCTACACTTCCGATACATCAGAGACATTCGCGCCTCGCTCTTACCGCCACTCAACTCAGGCTTATTCTCCTA
CTCAAGGTAAACGGCATCTCCACCCAACTGCCAAGCCGATCTATAAGATTCGCGTATAGCCTCTACCTTCCCCGAGTGTA
CGCCCGCCAAGCAGCGCAAACGATCCAATTCGAATAGGCC
>ATMG00690.1 | chrm:204311-207310 REVERSE LENGTH=3000
TCTCAGTAGTTAGTTGCAGAAGTAGCTGTGAATTCAATAGTTCTAGTATCTGTTGCTTTAGTTGCAGTAGCTCTTCCAAC
AACTGGAATTTCAATCCGGCTGGCAGCGGTCTAGATAAGACGCAGCGCAGGACTCTCAATTGAGATAAGCTATGACTCTC
CAACAAGGACTACCTACAAGGGCAACAAACCGCTCCCCAGTACTTTAGTTATGAGTGCCCTCGAAGTAAATGTTCCAATC
GAATTATAAGCTTTCTTCTCAGCCCCAGGGAGTTCACCAGGTATAGACTCAGGGAGTTTTGAGTCCGTGTCCGTTTCAGA
AACCTCCTCTTATCATGCGGGATTAAGCACAGAAGCAGTTAGCAAACACTGAAGAAGAAGCAGGGCTAGCTCCCTTCAGG
GCAGTGAAACTGTAGTAAACCCTGGTATGTAATAATAGAGATTTAGTAGTTCAAGCTCAATAGATAGTAAGGTTCTGAAA
GAATAAATGCGATGTAAAGTAAAGGTAAGATATGTCTTTTAGCAGTCCATCTTGAATGCCTTTGTCTCACTTGAGAAAGA
GAGGCGGGTGAGCTACTACCTGTGATAGACGAATTAGCTCCTACTTTTGATCTTAACCGGGAGTTTTGAACCCATATCGA
AACCAGGGAGGTTGAAGACAAACTTTAGACATTCAAATCACAGCTAAAAAGATAATTTTAAAAGATTTTATTGTGAGGTT
AGGGTTGTGGAGGATGATTCGAAGTTCTCAATGCTGTAAAACGTAAGCGCAAGCTTAACTCGATCATGACCTTATGGATT
CGACCCACCTGAATATCTCCTTCCCTTTCATATTTATTTTCTCTCGGCCTAGCCCTCATCAATGAATTAATGAGTTTCTT
CGCCCTCTTTCTTTGGATTCAACTGAGACAAATTGCTCGTTGACGGCTTAGATCACCACGGCATCTTACCTTTCTCTTGT
CTTTCTTACTGTAGCCCTTGATACTCAGTTCCAGTGAGATGTGGGGAATGCTTTTATGAATGGAAAACGATTCTAGATTT
AGAGTCGGGTTTAGTTTACACCTTCGCCAGGGTGATCAGTTTCTTCACATCTAGTTAGTAGACTCAGAAAGGCATTGTAT
GGACTAAAACAAAACTCCGGCTCGCAATTCTTCCTAAGCGGGAAGACCCGTGGATATGGTCTTCAACCCATACCCATTAG
GAGTACCCTCACGAATGAATGTAGGACAGATATTTGAATGCTCGCTTGGGTTAGCGGGAAGTCTGCTAGATAGACATTAT
CGAATAGCCCCTTTTGATGAGAGATATGAACAAGAGGCTTCGAGAAAACTAGTGTTTTCTTAATTATATGAAGCCAGTAA
GCAAACAGCGAATCCATGGGTATTTGAACCCGAGTATCCAGGAAAAAGCAGATTTTTTGATGGAAGAACAGGAGATCCTT
TTGAACAGCCTGTGATAATAGGAAAGCCCTATATCTTGAAATTCATTCATCAGGTTGATGATAAAATACACGGACGTTCT
AGTGGACAATTATGCACTTGTTATACAACAACCCCTTAGAGGCCGTTCCAAGCATGCGTCCCAACGAATACCAACAAGTG
GAGTTAATGCTATATCTCATCCTTTCCTTAGTAGGGTTTCTCCCTAAACAAAATACCGATTCAAGCCCCTTTACTAGGTT
GGGGAGTCTCACGATTCTCGATTAAGAAATATCTTAATTAAGAGATGAGAGAACACCGACTGAACTTCTAGAGCTCTTTT
TTTTTTAGATTTCGGAATAAGGAAAGCTTGCTTATATTCATACTCTAATGCTCTAATGCGAATGAGGAATGTAAGATAAC
AGAGTCGTTTCCGCTCCTCTACTGGACGGTCCCCGGGGATGAAGTAAACTTGCTACTGATTGAGCATGAAGACAGTCTGC
TTTGAATATGAATGAGACATGCTATGTGAGAAGGGATAAATTGTTGTTTGTTCAAGCTACCACTGATGTGAACATGTGAA
TGAACATACATATGAACATGTTACACGCGTATATGCTTAACACGTGTAACGCGTATCGCACATTAGCTTATAAGAATTAG
CTCTAGTCCTCTCTTTCCTCGGAACTGAAATAACCGACCTAGTCCCTTAGCTACTTCGCTCAGGTTTTTCTATCTATATT
AGTTAGGTTAGCTCGTTAACAACGTGTATAGGTTTCAGAATTCCTTAAGAGCTAAGAGGGAAGGTCCTCCGCTTTTTGTT
ATAAAAGAAGGAGAGTGCGGCTACCCTTACTCGAGACCCCACCTAGAACCAACTGGGCGATCTACGTCGATGCGCTATGA
GATTATTAAACTATCCTCAACAGGAAATAAATAGATTATATAGAACCCTACCTTAGAATCTTATCTATAGCCCTCCTAAG
TAAATACTCTTTATGAAATCTTGCTATGAAGGCTGGTGAGAATGCAACTACTGTAGCTGGTGATGCCCTTCCTGATTAAA
TGATATATCCCTAGTCTTCCATCGCCCGGTAAAAGAAGTGAGTTGAATTAGGTTGTTGATTTTCCGATGAAAGGAAAGAA
AGAAAAAAATAAAGCAAGCATACATTCCTAAACTACTGATCTATCTCTTTATGAGTAGAATCTATTGGATGCCCGTTTAC
GATGCAACTATCGAAAGCCATTTGCACCAGGTTTATAAAGACTGGTTCGAAAGGACCAGGCGCACTGCGCTTTCCCTTGC
CCAGATGTTCGCCTTTCTAAGCTAAGTCAAGTAATGGTGACCCGCCTAAGACTGGAGCCTCGTAACATGTTGGCGAAGAG
CTTCGAACTGAGGGTTCGATCAGCATCAACTAGTTAATACTTGTTGAGACCTCTTCTCTTTTCCGCACCAATCTTAATTG
ACTACTACATCTTTATTTGGGTGTATAGCTCAGTTGGTAGAGCATTGGGCTTTTAACCTAATGGTCGCAGGTTCAAGTCC
TGCTATACCCAAACCTACCTTACCACACTATATAGTAAAG
>ATMG00710.1 | chrm:207916-210915 REVERSE LENGTH=3000
GAGGGAATCCGGTCTTTAGACAGCCCTTGCTTCTTGGCTGTGGATAGGGCTTTGACTCTCTTGCTAGAAAGCTAACCCTT
TACCTTTATCCGGTACTCGGCGGAAGAGTGCTGTACAGCCGGCTCTGGACTTTCCGCTTTGATAGATAGATCTGACCTCC
CTCACTCTCTCATCCCTTAGAGAAAAAAAACAGATATGGAACCTTCTCTCGCTCTGAAACTTCCATAACACTACTAGTAA
AATTCCTCTTATTCATCTTCGCCAGGCTCTGGGATTCCTATTCTATCTAGAACAGAGAAGAAGGGGCGTAGCTCTTCTAT
CGGCTTCTTATTAGTCGTCGTCTGACTCTTTTAGAGACCAGAAACTCTCCGTTCTTGCATCAGGGCGCAGTACTAATTGA
TTCTTTCATCGTCTTTGATTGCTTTCTTGATTGCTAACCCCTAGCCAACCCTTTCCTCAGCTGATGCCGACATGCCTCTT
TTGGGTTATTCTCTAATCACATCTGGGAAGACTCCTCTTTCCACTCGGATCAAAAAGCTGATCACTGTGAAGGCAGATTT
ATAGCCATAAAGATGATCAGGCCCTAGTGCCCCGGGGCAAAAAGCCACGCTTTGCTCTTGATGGTCAACTCGAAAAAGGT
TTGAATAACTTATGTTGGAAGGCTTTGTCTACGGTCTTGTTCTCTTAACTAAGATTCCATTCGTCGAAACAGAAGTACGG
CCAGCCCTTTTTTATATATCTCTTTTGTAAGACGCCCTGCCTGAATATAATACCTTATCCTGGCCCGACAAGCCAGTTGG
AGTGGTAGTTCACTGTTTTCCAAGCGCATCTAGCTCAATTCTTGTTGGAAGGCTACCTCGGGATATGGCAATGAAGCCTA
TCTGTGGCTATAGTTTCCTGAGTGAGGGGATTGGAGAGTACGACATATCCTTTGAGGCAGGTTATTATCAGATATTTTCT
TTCCTAAAAGAGATGCCTATCTAGTTGAAGTGTAAGTCCCCCCATTTTGATTTCCAGTTGGAGTTTCTTTCCCGGTATAA
CTATGACCGGCTATAAAGCAGTTGATTAGGGCAGAGGTCAGCTTGTCGTAACCCTAAAACACGGCGCTATCCGGCTGAAA
TTCTAAGTCAAAATAGATCCTGGTGTGTAGTCCGTCATCTTTGTTAGAGGGAAAGCAAGACGCAACAGAAAGGAATCCGA
AGAGAGCAGAGAGATGTGGACAGGCTGTGCAGATCTGACCATTGGACTGGATTCCGAGGGCTCGGGAAGCTGCCCGGTGA
CGAGGAGTCTTAATCCAGTCTAATCGAATAAAGGCGCTAGACAGTGTATTATAAGATAAGGAAGATGAAGAGATGAAGCG
GAAGACAATATAGACAGATTCACTTCGTAGGGCCGTGGTGAAACCAAAATCTTCCATCTCATATAGCGACGAATTGATGA
AACCTTGTTTTACTTCGTAAGACCTCTGTTGGAATGAAGAACTTCCATCTCATATAGTGGCAAAAACATGCAAACCCTTT
TGACTTCGTAAGACCACATGAGAAAACAAAAAGTTTACACTCCACCATGGACAAAACCTAGCAAGGCACTTTGACTCTTT
GGATGACATGAAAAAGTAGAATCTTCCATCTCCCCCTAGGGGAAAACCTAGAAACCCTGTTTCACTCTTTGGGGACCCAT
CGGAAAGAGAAATGTTGCGTTCCACCATGGCCAAAACCTAGCAAATTTGATCATTTTTCCATGATTCCTAAGAGTCAAAT
TCATCGATAGCCAAAATACCGGGGTTTGCGTCGCTTGTCTCTTTTTGATCGGCTTTCTAAGTATGAATTGAGTTTACAAC
CAAAATTCCCGGTAAAACGCAACTCTTCACTTTTTGTTATGATTTCAAAGAGTGAAAACACCGGCAAGCTCAAAACACGG
TAAAACCTAAAAGCACCTCCTACACTTGAGAACTACTACGCATTGGAAACGAAGCAGATAGTCACCATTACCATAAGACC
AGCGACCAACTAATGGTTCTTTTTCTGAGTCTGCTCGAAAAGGGTAATGGTTGGACCTAGCTTCCCTGGTTTGGTTGGCT
TGGGAATTGGGAATAGGGTAGTTGACTTTCCTTGTTTTCCTGTACCGATGGTTTGGGAATAGGGTAGTTGACTTTCCTTG
TTTTCTTATAAAATAAAAATTGGTCAAATTAGGTACTGTTACTTGGGAAGGTTAGCTATAGTGACATCCTTTGCTTACAG
TCCCTAAGATTAGCTAGACAAAGATGCTGGACAAGATCTTATAGGGGATACGTACAGCAATAGGTTACCAATAGGTAATA
GGTTATATTACTATCCTAACTACACCGACCTCCGAGTCCTTGCTTTGTACGCTCTCCCAACCAGAAAACGTCCGGAAACG
TTCACTTTATTCGTTTAATAGAATGATCCCTCACAGAAGACCCAATCCCATCACAAAGTAACTTCCAAAGAGGAATAAGA
GCTAAACGGTCTCAGAGGTCCTAAATAAGCTTTCTTTCTTTTCAATGGAAGAAACCCCTACCATCCCTGTTTTCAAACCC
ATAGAACACATAAATCATATATCTCTGAGTGAGCTTGAATCGGTATCAGACATCGTACATCTTAGCTGGGAGAGCTAGAG
ATAGTTCTTTTTAAGCTAACCCTCACATCCAGAAAGCCAGGAGAGCAAAGAAAGTAGGAAGAAGAGAAATCCGGGAAACC
AGAAAGAAAAGAGGAATGTGAGAACTAGTAATCCCAGGAATAGGAATATCAGAATCAAAGAACTAGGAAAGTAGGTTAGT
TGGGAATGGTAGGAAACGAAGGGAAGCCAAGTAAGCCAAGGGGCGGAGCGGTTTGGTTAGTTGTTCACTTCATAGGAGGA
ATGGTAAATCAATGTTAGATCCCTTAATGTTAGATCCCTTAATGGAAGATCTGTAAATCGGAGAAATGGGATTGTAAGAC
ATGTGCATACACCCCTCAACAAAACGGGGTAGCTGAAAGG
>ATMG00720.1 | chrm:206499-209498 FORWARD LENGTH=3000
TCAGGTGGGTCGAATCCATAAGGTCATGATCGAGTTAAGCTTGCGCTTACGTTTTACAGCATTGAGAACTTCGAATCATC
CTCCACAACCCTAACCTCACAATAAAATCTTTTAAAATTATCTTTTTAGCTGTGATTTGAATGTCTAAAGTTTGTCTTCA
ACCTCCCTGGTTTCGATATGGGTTCAAAACTCCCGGTTAAGATCAAAAGTAGGAGCTAATTCGTCTATCACAGGTAGTAG
CTCACCCGCCTCTCTTTCTCAAGTGAGACAAAGGCATTCAAGATGGACTGCTAAAAGACATATCTTACCTTTACTTTACA
TCGCATTTATTCTTTCAGAACCTTACTATCTATTGAGCTTGAACTACTAAATCTCTATTATTACATACCAGGGTTTACTA
CAGTTTCACTGCCCTGAAGGGAGCTAGCCCTGCTTCTTCTTCAGTGTTTGCTAACTGCTTCTGTGCTTAATCCCGCATGA
TAAGAGGAGGTTTCTGAAACGGACACGGACTCAAAACTCCCTGAGTCTATACCTGGTGAACTCCCTGGGGCTGAGAAGAA
AGCTTATAATTCGATTGGAACATTTACTTCGAGGGCACTCATAACTAAAGTACTGGGGAGCGGTTTGTTGCCCTTGTAGG
TAGTCCTTGTTGGAGAGTCATAGCTTATCTCAATTGAGAGTCCTGCGCTGCGTCTTATCTAGACCGCTGCCAGCCGGATT
GAAATTCCAGTTGTTGGAAGAGCTACTGCAACTAAAGCAACAGATACTAGAACTATTGAATTCACAGCTACTTCTGCAAC
TAACTACTGAGACTCTTACTTGAATCATTTATGGAACTCTCGTCGGAGCCTGTTCTTTCTTCTACGAAGCCTCCTGTAAA
GGCATCATTTCCATCCGTCTCAGTAAAGGCTTCAGTTGTTGAATTACCTGGAGTTTCCTCAACACCCACTACTAGAGAAA
GTGAAGATGGTTCATTTACAGACCCTGTCACTCTTTCTTATCCTGTAGTTTCATATGGAATGGTTTCAGCTTCCTCTACT
CCTACTAGGTCTACTTAGCCTTTTATTCCTAGGTGGCTTGCTTTCCTGGGGCTGCTAGTCTTTCCTATCCCTATGGTGTA
AAGAATGCTTACTATCCTATTTATTAGGTAACTCCCCTTCTCCTCTCCTTTCTTAGCTCTAGGCTTCAGCTTTCCTTCAT
CACAGTGAATGTAAGCAACACACCCAAATCTCCTGAGATATGAATAAGTAGGGACTGATTGAAACCATACCTCATCTGGA
ACATGGAAATTGATTGCTGTGGAAGGGTATTTGTTGATGATGTGCACAGCTGTGTTTGCAGCATCTGCCCTGAAAGTCTT
GGGAAGTCCACACTCACAAAGCATACTTCTGACCTTTTCAATGATTGTGCGGTTCATCCTTTCAGCTACCCCGTTTTGTT
GAGGGGTGTATGCACATGTCTTACAATCCCATTTCTCCGATTTACAGATCTTCCATTAAGGGATCTAACATTAAGGGATC
TAACATTGATTTACCATTCCTCCTATGAAGTGAACAACTAACCAAACCGCTCCGCCCCTTGGCTTACTTGGCTTCCCTTC
GTTTCCTACCATTCCCAACTAACCTACTTTCCTAGTTCTTTGATTCTGATATTCCTATTCCTGGGATTACTAGTTCTCAC
ATTCCTCTTTTCTTTCTGGTTTCCCGGATTTCTCTTCTTCCTACTTTCTTTGCTCTCCTGGCTTTCTGGATGTGAGGGTT
AGCTTAAAAAGAACTATCTCTAGCTCTCCCAGCTAAGATGTACGATGTCTGATACCGATTCAAGCTCACTCAGAGATATA
TGATTTATGTGTTCTATGGGTTTGAAAACAGGGATGGTAGGGGTTTCTTCCATTGAAAAGAAAGAAAGCTTATTTAGGAC
CTCTGAGACCGTTTAGCTCTTATTCCTCTTTGGAAGTTACTTTGTGATGGGATTGGGTCTTCTGTGAGGGATCATTCTAT
TAAACGAATAAAGTGAACGTTTCCGGACGTTTTCTGGTTGGGAGAGCGTACAAAGCAAGGACTCGGAGGTCGGTGTAGTT
AGGATAGTAATATAACCTATTACCTATTGGTAACCTATTGCTGTACGTATCCCCTATAAGATCTTGTCCAGCATCTTTGT
CTAGCTAATCTTAGGGACTGTAAGCAAAGGATGTCACTATAGCTAACCTTCCCAAGTAACAGTACCTAATTTGACCAATT
TTTATTTTATAAGAAAACAAGGAAAGTCAACTACCCTATTCCCAAACCATCGGTACAGGAAAACAAGGAAAGTCAACTAC
CCTATTCCCAATTCCCAAGCCAACCAAACCAGGGAAGCTAGGTCCAACCATTACCCTTTTCGAGCAGACTCAGAAAAAGA
ACCATTAGTTGGTCGCTGGTCTTATGGTAATGGTGACTATCTGCTTCGTTTCCAATGCGTAGTAGTTCTCAAGTGTAGGA
GGTGCTTTTAGGTTTTACCGTGTTTTGAGCTTGCCGGTGTTTTCACTCTTTGAAATCATAACAAAAAGTGAAGAGTTGCG
TTTTACCGGGAATTTTGGTTGTAAACTCAATTCATACTTAGAAAGCCGATCAAAAAGAGACAAGCGACGCAAACCCCGGT
ATTTTGGCTATCGATGAATTTGACTCTTAGGAATCATGGAAAAATGATCAAATTTGCTAGGTTTTGGCCATGGTGGAACG
CAACATTTCTCTTTCCGATGGGTCCCCAAAGAGTGAAACAGGGTTTCTAGGTTTTCCCCTAGGGGGAGATGGAAGATTCT
ACTTTTTCATGTCATCCAAAGAGTCAAAGTGCCTTGCTAGGTTTTGTCCATGGTGGAGTGTAAACTTTTTGTTTTCTCAT
GTGGTCTTACGAAGTCAAAAGGGTTTGCATGTTTTTGCCACTATATGAGATGGAAGTTCTTCATTCCAACAGAGGTCTTA
CGAAGTAAAACAAGGTTTCATCAATTCGTCGCTATATGAG
>ATMG00730.1 | chrm:215280-218279 FORWARD LENGTH=3000
GAAAGGATCCTTGAAGAAAACCCAATTCAGCACACTCCTCGTGAAGCAGCGGGTAATCATTCAAATGCTAAAGATAAAGG
GCCAGCTTTAGAGCGACTTGAGCTCCCTGTCGATGAGGCTGGTACCTCTAAATCTAAAGAAAAGCGGCCTGCTTTGGAAA
GAATCGAGACCCAACCAGTCTTCCAGCACACTCCTCCTACGGTCTTCGATAGGCTTGGAGATCCTGATCTGTTAACTTTC
TTTCGTCTATGAGCCGTCTTATCTTCCATAGCAGTGTGCTGGCTTTCCACTCCTGCTTCCTTTTAGATCAAAGTTCGACA
AGTGCACCTCTATTGATTAAAGGCGTGATTCGTACATCTTTGAATAGTATGCCACCGATTATCCAATCAATCATTTCCAT
CTTTTGCTTTTATTGATCACATATGTTTATCTAGTTTAAATCAGCTGGTAATGCAGGACAATAAGCAGAACTGTAAACAT
CCCCTTGTCATCTGAGTAATCTAAGTCTTCCTCTTTTTAAAGCAGCAATTTAAGTTGAGTTCCTTTGGACCTCTTCTGAA
ACCGGTTCTTCTTCTTTTGGTAATCAGAGGATTTCTCTTTTCCCTTTTCTTGATCTTATGCTTTTCCTCTCTTTTCGCAG
GGATGGACCCCGGGTAATATGAGAAATCAGAATTCTTTTTTTCTGATGCTTGCCCTTACGCATCCCTAGCGCATCAAAGG
AAATTCTTGACTTTATCTTACACGTGCGTGCTGTCACGCATCTGCCAATAGTAGGAGCTAGCACAAAGCTGCTAATCCCG
GGACCTATCCCTTGAAAGGTACCCTTCGTTTTTATTGGCTCTTCAGTTTTAGGGGTATCAGCACCTGAAAAGTTATGAAA
CGTGCGATTGCCAGTAAGCAACTTGAAAGGTTTTTACAAGGACCTACCCTAAATCTGATACTTTATTGGGTCGGATGCCC
AGCTTTCTTGGATGGGATAGATACAACAGGTGATTGATCTCCCATTTCTGTCATCCTTAATTTCCCAATTCCTAGCGCAG
CAACTTTGACTTTTCTTGATCTTTTGCTTTTCCTTTTCTTTTCGCAGGGATTTATACTTTGACTTGATAGAGGTAAGGGC
TCCTGCCCAATATGTCAACATGCCAACACATGCCACACCAATATGAGTTGAGTTGGCCCTGATAAGTGGTGTTCAATCTT
CCTACCCTTATATTTCAGAGGTCCTATCACCTTCATACCCCTCGAAACGTGGGTTTTCGACTATAGACATTTCGATGAGC
AACCTAAAAGTAGAAGTTTATTGTGGGAGATAGATGAATCTCCAATTGATATCATCTCGAATTACGAAGATTGGTTCTTT
CTTTTCATTCCGAATTAGCAGGGATATCTCCCACCTTCTACCAACAAGTCGATTATCAACTGACGAGAAATTTGATTGAA
GCTTTCCTCTTTCCTTTCCTCTGCTGCTTCTTGCCAGGGATCTACCACCAAGTCGATATGAAACATGAAAAGTGTGATGT
TGGTTTTCGTCGATCGATAGTAATGTATATAAAAGCGATGGATTTGAGTTGACGATCGAAGGTGTAAGGTAGATAATAGC
GATTGTTGAGTTGAGTACGGCTTGGATCAATCCTCCCCTCGACAAGGATCAACCAAGAAATAATCGTCGATGATTACAAT
TTCAACATATCATGTATTGATAGGATTGGTTGATTTGATTGATTTGAAGTGTGATTCCCCTCGTATGAAGCGGAGAATCA
ATGAGTCCCAAACCCGACAATTGATCAACCCTTCTCGTCTTTTTTCATTGATTGATTAATCGTTTTGAATCGATTGTGTT
TCTGGTTTTAAAATATAGTCAAGTGTTACAACATTTGAATGTTGATGTTGAGGAGAAAGCAGGAGTGTGCTGAGGAGCTC
AGGGTTGCTTCGCTCACTTAACTGGCTCATACTACTTGTTCACAGACGGACAAAGAGATAGTTGTACGTTTGCTGCTCAG
ACGATTAACAAAGTGTTTAGTGCAAGGAAAAAAAGCATAGTTTGATGAGTGCCAAGATGATTCGGAGAGTGTTCAGTGCA
GCACAAAGGAAGAAGATCTCTCTTGGCAGGGCCGGAAACAGGTGCGCGCAGTTGGGAGGATGCCGGGGTGTGCTAGTAAG
CAAATGGGAAGTTGATCCGATCTTAAGTAGCCCAGGATCCATCCCAGGGGAAGATCTATCGAGTAACCAGGAAAGAGATG
GGTAGGTAGAACAGCCAGAAAGATAGAAAGAGCTGTTGCTGGAAATCAGAGAAATAGTCGAGTTCTTCCCTCTCGTTTTT
CGGACCTCTAACTATCACTAAAAAAGAATCTCATAAGAGAAGAAATCAAGTTGATAGATCAGTTAGTTGAGGCGGATCCT
TTCTTTACCTTTACGAGCACGGAATCGCCTATTGTCGGAGTCTTGGGAACGGGTCGAGGGGACGGAACGGGCCCTCCAGA
ACGAGGGGGATCCAGGCCGGCGTCGGGAATTAACCGCGCGCCTGGATCAGGAAATACGAACCCTCCAACGACAAATCCAT
CTCGGTCGAAGAGCTGATTCCATTCGGGATCGGCAAATCGCCGAGTGGAGGGGAAGGTTTAATACGGAATTAGCAGGGAT
AGAGGAGGAAAGCGCACGCCGTGCGTTCCTTAATTGGTGTCTCCGTGTGCTCATCCATGCACACGAGGACCAACCTCCCC
AGAACTAAATCCGTTCGTTCGTTCTCTTCTTTCTTTTCATAGATTTAAGTCTGTTTGTGCATCTTTCTTTCTCCCATGCT
TTCCGTCGGTCAAACCAACGATTCTCTTCTCAAAGTAATAGAGAGATCCTTTTCTAGTTAGAACTTCTATCAATGCAATT
AAAGAACCATCCCTTCCTATTAGTTTGTCCTGTCAGATAGAAAGAAAATTAGGCCCCAAAGATAAAGAGCCCGGTGGGGG
TGAAGGGTGGGGTTTACATATAACCGAGACAAAGTGGTTT
>ATMG00740.1 | chrm:220774-223773 REVERSE LENGTH=3000
AAGATGTCAATCGTCTTGTTATTTTCAATAAATTTTTCCAGGCCTCTCTACGGGATTGGAAGAAGGAGAGGAGAAGGAGA
GAGTGAAAGGAGATAAGTAGATGTTATCACAGACGGAGATGCCAGTGAGAATACTGAACAGACAACAGCTGAGGATACAC
AGCCTAAGCTTTTTGACCATAAACCATCCAATAATAAAGAGAAGATGTGGAAGGGTGAAAGATAGTGTACTAACGAGAAA
GGTTAAAAGCTAGGGAAATTTCTGTTCAAGTTTCAGCTTGATAGCTATATCTTTCCTTTCTTAACTGGGTTTTTTAACTT
CACATATAGCCCATCAGCTTGTGACTTCGCACACTCTCAGTTTCGAGATTGGGAATCGACAGAACTGCCCTTTCTTAACT
TAATTATAAAGGGTAGCTTAGCTGGTTAGATTTACTGAAGGTAATTCAATCGCTGAACGTTGATAATAGCTTTCGAGAAG
AGATCCTTACTCTCCAGCTAGTTAAAACTTCCCCGATTAGTAATGCTCTCACCCTGGGGACATATCTCACCTTTGTCAGC
AAAACAGTAGAACCATCTTCATTTCTCAGTCTCACACTTCCTATTCCCTTTACTGTTGACATGGTGTCATTTGCCATCTT
TACTTGTTTCACTACCAGCATCTGATAAACTTACAAACCATTCTCTTCTTCCGAAAGAACAACCTGTGTCAAGTATCCAG
ACTTCCCTTTGTTAGGAATCCCTAATTGAAAGTGAGAAGGGACCTACACTAGTATATAAAGGACATGGGCCTCTCCACTC
ATTGCCAATTGGTTTTTAGTTGGAAGCCCATGAACACTCACATGGTATCAAGAGCCATGGAGGGTTCTCTTAAGTCTTAT
CCTTTTCCTTCCAATATCAATATTACTAGTTGTGTCTCCATTAAACTCAACGATCGGAACTATCTTTTATACGACGAAGG
AAGGGTGCGATTGAGTCTGCTGAACTTGGGCGAGAGATGTGACTTCGTTCCTTTCCTTTCAGTCGAGTTATTTAAACCTC
TCCAGAGCTCTGGTGTCTACGAGAAGCTTCATGAGTCAAACAATTGAGGAAGCCGATACTTATACTTTGGTAGAGAATCT
CGCATAAAGCAATGGGAGTCATGGCTCGGATTATGATCGGACTACAAGGAAAAACAATGATGAATCTCATCATGCCATCC
AAGAGCTGAATGCAAAAATGGATAAGATATTGAAGCGTGACCAAAAGAAAAGATGACGGTAAACTCTTGTGAAGAGTATG
GTGGATATCAAGGGTACCAAGACTTTGGTGTTGAAGGGTATGAGGAGCCACAAGAAGAGTTGAACTATGTTGGAGGTCAA
GGATTCCAACCAAGGCCTTTCAACCAAGGGTTCCAAGCTAGAGGGGCTACTGCTCCAACAAAGACCACCTTACCAAGCGC
CCTACCAAGCACCTTACCAAGCCCCTTACCAAGCTCAAGGGAGTTCTTTTTCTGCTCCAACTGCACCAGATAGTGAGGTG
AAGCTAATGTTGCAACAATTCCTTGAAGGACAAAAGAAAAGTACCATTGAGATGAACACAAAGATGGACAACATGTACAA
TGATCTTAATGGGAAGTTTTAAACTTTGGCCTCTCATGTCAAATCTCTTGACAACCAAGTTGCTTAAACCGCCTCTTCAT
CAAAGAGACCCATGGGAACACTACCCGGTAAACCGGAAGCAAACCCAAGGGAACATTTTACATAATGCTTAGAAGTGGAA
AAGAGCTTGAGGAAGTTGTGAGAGATGATAAGGAAGAGGAGCAAGTTGTTGTGAGAAAGGCTAAACAGATCGTCAACTTT
CCCTTGCTTGGCATGCTCTCATCAGCAAGGTATGGCTTAAGGCGCTGGCCATTCACCGTGAAGTGTTCACCATTGACATC
CCAAAGCACTACCGCTCCATACGGTTTCACTTCCTTTATGCGAAAGGGTAAAAAACATCTAGATCTCAACTTTCCTGGAA
ATAACTTGAGTCTAGAGTTGAGGAGCAGCACTTGGTCATTTACCTTGAACTCCCTTGGTAAGATCTTCTTATAATGCCAA
GCCTTAGTCCTCTCCTTGTAGATCTTTGTGTTCTCGTAGGCCTCTTGCCTTATTTCGTCGAGGTGGTTCAATTGGACCAA
CCGCCTTTCCGAAGCGGTTTTTATGTCATAGTTCAACAATTTTGTAGCCCAAAAAGCTTTGTGCTCAATCTCAACCGGCA
AATGGCAAGACTTCCCATAGACAAGATTGAAAGGTGTGGTTCTTATGGGTGTCTTGTATGCCGTCCTATATGCCCATAGC
GCATCGTCAAGCTTGGTGGACCAATCCTTTCTTGTTTTCCCAACCGTCTTCTCGCTTTGATTTATCGGTTGGAGATTTCC
ACTTGGCCACTTGTTTGAGGATGGTAAGGAGTGGCAACCTTATGCTTCACACCATGTTTTCTTCAAAAGGTTCTCAAAAA
CTTTGTTGATGAAGTGAGATCCCCCATCACTAATAACCACTCGTGGTATACCGAATCTTGGGAAAATCACTTTCTTAAAC
ATTTTTAGCACAACCTTGGCGTCATTAGTGGGGCTCGCAAGAGCTTCCACCCATTTTTAAACATAATCTACCGCCATTAG
GATGTATTGGTTTCCATGAGAAGATGGTTTTTTTCATGAAATAGATGCCCCACACATCAAATACTTCTACTTCCAAGATA
AAGTGTTGTGGCATCTCATTCCTCTTTGTAAAGTTGCCCTTCCTTTGGCAAGCGTCGCAAGAAGAAACAAACCCATGAGC
ATCCTTGAACGTGGTTGGCCAATAGAATCCTGCTTGTAAAACAAACCTTGGCCACTGTTTTAAATGTTGCGAAATGTCCT
GCATACTCCGATGCATGCATGGCAATGGTAGAGAATGCCCTTCACTTCCTCTTTTGAAATGCATCTCCTAAAAAGACCAT
CGGAGCATCTCTTATACAAAAATGGCTCATCCAAAAAATA
>ATMG00750.1 | chrm:217830-220829 FORWARD LENGTH=3000
ACAAATCCATCTCGGTCGAAGAGCTGATTCCATTCGGGATCGGCAAATCGCCGAGTGGAGGGGAAGGTTTAATACGGAAT
TAGCAGGGATAGAGGAGGAAAGCGCACGCCGTGCGTTCCTTAATTGGTGTCTCCGTGTGCTCATCCATGCACACGAGGAC
CAACCTCCCCAGAACTAAATCCGTTCGTTCGTTCTCTTCTTTCTTTTCATAGATTTAAGTCTGTTTGTGCATCTTTCTTT
CTCCCATGCTTTCCGTCGGTCAAACCAACGATTCTCTTCTCAAAGTAATAGAGAGATCCTTTTCTAGTTAGAACTTCTAT
CAATGCAATTAAAGAACCATCCCTTCCTATTAGTTTGTCCTGTCAGATAGAAAGAAAATTAGGCCCCAAAGATAAAGAGC
CCGGTGGGGGTGAAGGGTGGGGTTTACATATAACCGAGACAAAGTGGTTTATGATTGAATCTCAGAGGCATTCTTATCAT
TTGGTAGATCCAAGTCCATGGCCTATTTCGGGTTCACTCGGAGCTTTGGCAACCACCGTAGGAGGTGTGATGTACATGCA
CCCATTTCAAGGGGGTGCAAGACTTCTAAGTTTGGGCCTCATATTTATCCTATATACCATGTTCGTATGGTGGCGCGATG
TTCTACGTGAATCCACGTTGGAAGGACATCATACCAAAGTCGTACAATTAGGACCTCGATATGGTTCTATTCTGTTCATC
GTATCGGAGGTTATGTTCTTTTTTGCTTTTTTTTGGGCTTCTTCTCATTCTTCTTTGGCACCTGCGGTAGAGATCGGAGG
TATTTGGCCCCCAAAAGGGATTGAGGTTTTAGATCCTTGGGAAATCCCTTTTCTTAATACCCCTATTCTCCCTTCATCCG
GAGCTGCCGTAACTTGGGCTCATCATGCTATACTCGCGGGGAAAGAAAAACGAGCAGTTTATGCTTTAGTAGCTACCGTT
TTATTGGCTCTAGTATTTACTGGCTTTCAAGGAATGGAATATTATCAAGCACCCTTCACTATTTCGGATAGTATTTATGG
TTCTACCTTTTTCTTAGCAACAGGCTTTCATGGTTTTCATGTGATTATAGGTACTCTTTTCTTGATTATATGTGGTATTC
GGCAATATCTTGGTCATCTGACGAAGGAGCATCACGTTGGCTTTGAAGCAGCTGCATGGTACTGGCATTTTGTAGACGTA
GTTTGGTTATTCCTATTTGTCTCTATCTATTGGTGGGGAGGTATATGAAGGAACGAAAGAGTGGATTACAAAATGAAAGC
TCGAAGACAAAGAGAACCGGGCTTTTCCAAAGAATTACTGCAGCTTTCCCACTCCCTTTGATTATCATATACAATAAAGT
CTCTTCCACTTTCCTACCAAATCTATCTTTATTCTGGCACATAAATGAAGGAATCGAAGAGATTATGGCAGATCATGTTC
ACCAAGAAATGACCCGAAATTAGATCTTGGTCTATTTGAGATTGTTCCTTTTAATCGTAATCAAAGATGTTTTCTTGTTT
CTTGTTTCTTTTCTGAACAAATTGAAGAACCTAATGGATCGAACTCATCCTACGAAAGATATCGGAACACCAAAACCAGA
AAGAAAGAAAGTAGAGCTAATTGCGAGAGTTCCTCGTTAAAAGTGCAAGCTGTAATTATACGTTTCAGAATCCCACTTAA
TAATTTCCTCAAAAAATTAAATCTGCTTTTCGTAAGACGTGTCTTTAGAATACTGTTCAAAACAAGTAAAAAATTCGTTG
ACCAAGCGAAGATTGAGGTGATGACAAGTTTGCAACCACCAAACTTGGTAAAGGGTATTCGAAGCTTCTTAGGACATTAG
GGTTTTATAGAAGATTTCTCAAGGATTTATCGAAGATTGCTAGGCCACTCACACAACTCTTATGCAAAGATGTGGCTTTT
GTGTTTGATGAGAAATGCCTTGAGGCATTCTTGATGCTTAAAGAGGCTCTAGTGACCGCGCCCATAGTCCAACTGGAATT
TACCATTTGAGGTCATGTGCGATGCAAGTGACTACGCGGTTGGAGCCGTTTTGGGGCAAAGGAAGGACAGGAAGTTGAGC
GCCATCTACTTAGTGCCATAGGGCGAAGCGGGACATGTTCGACCTCACGTCTAACCAGCGTCAGGTCGAACGAGCCCCCT
AGCTCTTTCTTGTTTGAAGACCGGAACATTAGCAAAGATGGATTAGGAACATTAGCAAGATGGATTAGGATGGCTCTGGG
GGTAAGCCCCGTAGGAATACTAGCAAATCCAATGTTACATGTATTTTAGGGCAAGGAAGGGCTATCTTTACTCTTTAGTT
TGAGAGGGAGAAGGCTTCCTTTTCCGCGTAGGCAGATTAGCAATCCATAGTCTTACTAAAAGAGTCTTGGACTTAGATTT
CCTCCTCCTCGAGGATGATGGATCCGGGGAGGGGGAAAAGATGAGGCTAGTAGAACCTTGGACGACGCGCAAGTCAACTA
TGCCACCACCGCGCTTACGCTCCTCGCCATAGTTTTCGCCTTTGAGAAGTTTAGGTCGGTCTTACTTGGTGGGCTCCAAA
GTAATAGTGCACACGGACCACGCGGCTTTGAGATACTTATTGGCAAAGAAGGACGCGAAACCGAGGCTACTTAGATGGAT
TCTACTTCTCCAAGAGTTTGATTTGGTTATAAAGGACAAGAAAGGAATTGAGAATGGAGTCGCGAATCACTTGTCTAGAC
TTCGGGTCGAGGAGGACATACCGATAGATGATAGCCTCCCCGAAGAGAAAGTCTATTATGTGCTCGAATATTTGAAGGAA
GAGTATCCCGCGGTTATGATTTTGGAAAGCATGGAAGATGACCTTCCATGGTATGCCGATTTTTTTAATTACTTGGCTTG
TGATCAAGAGCCTCCAATGTTCCATGGATATAGGAAGAAGAAATTCTTGCGAGATGTGCAACATTATTTTTTGGATGAGC
CATTTTTGTATAAGAGATGCTCCGATGGTCTTTTTAGGAG
>ATMG00760.1 | chrm:222030-225029 REVERSE LENGTH=3000
AGTAAGTAAGTCTCCTGATGCTACCCAGAAGCTCCCTCCTGATTCTCGTTGTTAGGTATTTTACTTAGGAAAGAGCAGCA
CTAATGGGATATTTTTATTAATGGTATTCTGCTACCCTCTCCTTTTAGTCGAGTAATCAATCCCTCTCCTCATCAACAAG
TGGAAGAGTCACGTCAGTGCCTAAAGGTCAGTTTTAAACTCCGAGACTGCAGCTCCAGCAGAATCCTTCCTTGGTTCAGA
TTCCTTCCCTGCCTTGGGATGCCTTACTTTCTTTAAGGGAAAAGACAGTATGATGGTGGTTTTTTTCCCTGACTTCTGTT
TTAGTCGATCGAGTAGTAACCCACTAGTTATTCAAGCAGTTTTCTTTCCCCTATCCCTTTAGCTTTAGTCGGCCGAGCAG
GTTCTAACCTTTTCTTTTGGTCGAGTACCTTCGTTCCTCTTCCGAGTGGTCGAGTAACTCAAGTTCCTCCTCTACTAATT
AGTTGAGCCATTCAGGCCACCCGATCCCTGTCCCTACCGGAAGCCTACTGTCTGACTCTTAGCCTAGCTACTTAGATTAG
ACTGAGCGAAACTCTGCAGCTGCTTAGTTAAGTTCTGCTACTGACTCTCTTTCAGTTGAGGTGGAATCAAACCCTTCTTT
GGCTTAGGAAAAAAACCACCTCTACTTGTTAGTCTTGCTTTTTTTCAATTCTTTTGGTCGAGGAGTAAGCCTCACCCCAA
ACCGACACTCTTTAACTTAATTACTTTTCTTTCCGGCGGGGCATTTTCTTTCCTTGCGTGGATATCTTTTACTAGTGAAA
GCGGCATCCCAACTGTCGAATGATTGCTAATCCTCATTTCCAAAAAGCATAACTCCTATCCGTTGCATCAGCCTCCATCT
GGTTCCTTCATTTCAGTCTTAGTCCAGCTTGTAACTAACTCCAAACCCTCTTTCTTTCGAGCGATGGGATTTGTGACGAA
AGCAAGGAAGACTCTTAGTTGTTGAATGCGAGTCATTACATAGGTGGAATTTTATAAGCTTCTTTAGGCCCGGCTAGCCC
GTAGAGTCTTAGGGGTTTTTCCACTTTTCCTGACGCAAGGTCGGGGTCTTTACGAATAGGACAAATATACACCAACCCTT
TGAAGGATGAGGTTCCAGTTCGCCATTCCTATTATTTATAGGCTTCCAGTCTCCTCAGAAGTCCGCTCTTCTATCTTCGC
AGAATTCACTTGGGTCTCTTACTAACCTTCGCATCTAGGGCATGATGTCTTTATTTAAGATGTCAATCGTCTTGTTATTT
TCAATAAATTTTTCCAGGCCTCTCTACGGGATTGGAAGAAGGAGAGGAGAAGGAGAGAGTGAAAGGAGATAAGTAGATGT
TATCACAGACGGAGATGCCAGTGAGAATACTGAACAGACAACAGCTGAGGATACACAGCCTAAGCTTTTTGACCATAAAC
CATCCAATAATAAAGAGAAGATGTGGAAGGGTGAAAGATAGTGTACTAACGAGAAAGGTTAAAAGCTAGGGAAATTTCTG
TTCAAGTTTCAGCTTGATAGCTATATCTTTCCTTTCTTAACTGGGTTTTTTAACTTCACATATAGCCCATCAGCTTGTGA
CTTCGCACACTCTCAGTTTCGAGATTGGGAATCGACAGAACTGCCCTTTCTTAACTTAATTATAAAGGGTAGCTTAGCTG
GTTAGATTTACTGAAGGTAATTCAATCGCTGAACGTTGATAATAGCTTTCGAGAAGAGATCCTTACTCTCCAGCTAGTTA
AAACTTCCCCGATTAGTAATGCTCTCACCCTGGGGACATATCTCACCTTTGTCAGCAAAACAGTAGAACCATCTTCATTT
CTCAGTCTCACACTTCCTATTCCCTTTACTGTTGACATGGTGTCATTTGCCATCTTTACTTGTTTCACTACCAGCATCTG
ATAAACTTACAAACCATTCTCTTCTTCCGAAAGAACAACCTGTGTCAAGTATCCAGACTTCCCTTTGTTAGGAATCCCTA
ATTGAAAGTGAGAAGGGACCTACACTAGTATATAAAGGACATGGGCCTCTCCACTCATTGCCAATTGGTTTTTAGTTGGA
AGCCCATGAACACTCACATGGTATCAAGAGCCATGGAGGGTTCTCTTAAGTCTTATCCTTTTCCTTCCAATATCAATATT
ACTAGTTGTGTCTCCATTAAACTCAACGATCGGAACTATCTTTTATACGACGAAGGAAGGGTGCGATTGAGTCTGCTGAA
CTTGGGCGAGAGATGTGACTTCGTTCCTTTCCTTTCAGTCGAGTTATTTAAACCTCTCCAGAGCTCTGGTGTCTACGAGA
AGCTTCATGAGTCAAACAATTGAGGAAGCCGATACTTATACTTTGGTAGAGAATCTCGCATAAAGCAATGGGAGTCATGG
CTCGGATTATGATCGGACTACAAGGAAAAACAATGATGAATCTCATCATGCCATCCAAGAGCTGAATGCAAAAATGGATA
AGATATTGAAGCGTGACCAAAAGAAAAGATGACGGTAAACTCTTGTGAAGAGTATGGTGGATATCAAGGGTACCAAGACT
TTGGTGTTGAAGGGTATGAGGAGCCACAAGAAGAGTTGAACTATGTTGGAGGTCAAGGATTCCAACCAAGGCCTTTCAAC
CAAGGGTTCCAAGCTAGAGGGGCTACTGCTCCAACAAAGACCACCTTACCAAGCGCCCTACCAAGCACCTTACCAAGCCC
CTTACCAAGCTCAAGGGAGTTCTTTTTCTGCTCCAACTGCACCAGATAGTGAGGTGAAGCTAATGTTGCAACAATTCCTT
GAAGGACAAAAGAAAAGTACCATTGAGATGAACACAAAGATGGACAACATGTACAATGATCTTAATGGGAAGTTTTAAAC
TTTGGCCTCTCATGTCAAATCTCTTGACAACCAAGTTGCTTAAACCGCCTCTTCATCAAAGAGACCCATGGGAACACTAC
CCGGTAAACCGGAAGCAAACCCAAGGGAACATTTTACATA
>ATMG00770.1 | chrm:222990-225989 REVERSE LENGTH=3000
GCGGGTTAGTGCTCCAATATCCTCAGTAGATAGAGGTAGAAGAAGAGCTATAACAGTATACATAGTAGGTAGCGAGATCA
AATCAAACCTAGTGCGTCACTATCATCTTACGCACCGATCGGTCTATCTGATCAGGTTCAGTATCCAATCCTGTGTAGGG
CGGGGGAGCTGCTAGTTCGCTAGGAAAATAGAAAAAGAATATAGAAAATCTATAATCAGTCAATTGCAATTGGAGAATAA
AGTTAGATATACTTCTCGCTAATCCTTCTTCTTTTGATCAGCCTAGCATCTCCCTCGTGCTTATTTATTCTTTAACTTTT
ACCTACTGCAAGACACATGCCCATCCCAAGAGCGCTATGAGTTCATAGAGTGGAGAATTCTTCATGGTTCATCCTTTTTT
CATGCAAGGCTAGTACAGATGGTGAGAATGCTCTGGAAGAAGGTGTCCCAGTCCGTAGGGGCACTTTCAATCAACCCGGT
GGGCGCTCAGTGACTCGACTGAAACGAGAAGGTACTTAATTGGTCCAACGGAATTCTGCTTTATCATGAAAGTTATCGAC
CGAGGAATTCCATTTCGGTAGCAGGCTTCTAAATACGCTGCTTGCCCGAACCAAGGACCTTCACATTCTAATCAAAGGGA
AGATGCTAAGGGTACCGATAACTTCTGATTATGGATTCTATCCAAGGATCGGGTTCTATCTATGATTGGTGCGACGAATG
CGATGACTCTTGGTTAAGGCCTTGCCTTCCCTCATCGATCAAAATGGCCAGTCACAATTGTTGCGCCCTGTCTCCCTGCC
CTGAGTACGTCCTGGAAAGCGAATTCTTAAGCTTGGCCCCTCTCTTTATTTGAAATGCTTTAGTGAGATTCACATCTCGG
GAATATTCTTCGATACGAGCTACTGTACCTTTATCTTATAAGAACCCTTCTCTACAACCTTCACTATTTTATTAGTTTCT
AGTAAGTAAGTCTCCTGATGCTACCCAGAAGCTCCCTCCTGATTCTCGTTGTTAGGTATTTTACTTAGGAAAGAGCAGCA
CTAATGGGATATTTTTATTAATGGTATTCTGCTACCCTCTCCTTTTAGTCGAGTAATCAATCCCTCTCCTCATCAACAAG
TGGAAGAGTCACGTCAGTGCCTAAAGGTCAGTTTTAAACTCCGAGACTGCAGCTCCAGCAGAATCCTTCCTTGGTTCAGA
TTCCTTCCCTGCCTTGGGATGCCTTACTTTCTTTAAGGGAAAAGACAGTATGATGGTGGTTTTTTTCCCTGACTTCTGTT
TTAGTCGATCGAGTAGTAACCCACTAGTTATTCAAGCAGTTTTCTTTCCCCTATCCCTTTAGCTTTAGTCGGCCGAGCAG
GTTCTAACCTTTTCTTTTGGTCGAGTACCTTCGTTCCTCTTCCGAGTGGTCGAGTAACTCAAGTTCCTCCTCTACTAATT
AGTTGAGCCATTCAGGCCACCCGATCCCTGTCCCTACCGGAAGCCTACTGTCTGACTCTTAGCCTAGCTACTTAGATTAG
ACTGAGCGAAACTCTGCAGCTGCTTAGTTAAGTTCTGCTACTGACTCTCTTTCAGTTGAGGTGGAATCAAACCCTTCTTT
GGCTTAGGAAAAAAACCACCTCTACTTGTTAGTCTTGCTTTTTTTCAATTCTTTTGGTCGAGGAGTAAGCCTCACCCCAA
ACCGACACTCTTTAACTTAATTACTTTTCTTTCCGGCGGGGCATTTTCTTTCCTTGCGTGGATATCTTTTACTAGTGAAA
GCGGCATCCCAACTGTCGAATGATTGCTAATCCTCATTTCCAAAAAGCATAACTCCTATCCGTTGCATCAGCCTCCATCT
GGTTCCTTCATTTCAGTCTTAGTCCAGCTTGTAACTAACTCCAAACCCTCTTTCTTTCGAGCGATGGGATTTGTGACGAA
AGCAAGGAAGACTCTTAGTTGTTGAATGCGAGTCATTACATAGGTGGAATTTTATAAGCTTCTTTAGGCCCGGCTAGCCC
GTAGAGTCTTAGGGGTTTTTCCACTTTTCCTGACGCAAGGTCGGGGTCTTTACGAATAGGACAAATATACACCAACCCTT
TGAAGGATGAGGTTCCAGTTCGCCATTCCTATTATTTATAGGCTTCCAGTCTCCTCAGAAGTCCGCTCTTCTATCTTCGC
AGAATTCACTTGGGTCTCTTACTAACCTTCGCATCTAGGGCATGATGTCTTTATTTAAGATGTCAATCGTCTTGTTATTT
TCAATAAATTTTTCCAGGCCTCTCTACGGGATTGGAAGAAGGAGAGGAGAAGGAGAGAGTGAAAGGAGATAAGTAGATGT
TATCACAGACGGAGATGCCAGTGAGAATACTGAACAGACAACAGCTGAGGATACACAGCCTAAGCTTTTTGACCATAAAC
CATCCAATAATAAAGAGAAGATGTGGAAGGGTGAAAGATAGTGTACTAACGAGAAAGGTTAAAAGCTAGGGAAATTTCTG
TTCAAGTTTCAGCTTGATAGCTATATCTTTCCTTTCTTAACTGGGTTTTTTAACTTCACATATAGCCCATCAGCTTGTGA
CTTCGCACACTCTCAGTTTCGAGATTGGGAATCGACAGAACTGCCCTTTCTTAACTTAATTATAAAGGGTAGCTTAGCTG
GTTAGATTTACTGAAGGTAATTCAATCGCTGAACGTTGATAATAGCTTTCGAGAAGAGATCCTTACTCTCCAGCTAGTTA
AAACTTCCCCGATTAGTAATGCTCTCACCCTGGGGACATATCTCACCTTTGTCAGCAAAACAGTAGAACCATCTTCATTT
CTCAGTCTCACACTTCCTATTCCCTTTACTGTTGACATGGTGTCATTTGCCATCTTTACTTGTTTCACTACCAGCATCTG
ATAAACTTACAAACCATTCTCTTCTTCCGAAAGAACAACCTGTGTCAAGTATCCAGACTTCCCTTTGTTAGGAATCCCTA
ATTGAAAGTGAGAAGGGACCTACACTAGTATATAAAGGAC
>ATMG00810.1 | chrm:228432-231431 REVERSE LENGTH=3000
TAGTAAGTGAGGAAAATATATCACACTTTTTTTGAAAAAAGTTCGTAGTTAATCTACCTCGGACGTACCCATGGCGTGTG
GGGTTCGCGTGGGGAACCGAGTAACCAAAGTCACGATCAGTCTAAGGTTGAAATCTGGATGGTCTTTTTGCCAGACGCGC
TGGTTCGAGTCCAGCTCGTGACAAAAGGCTACCCTTTCTCTTAAGAGAATATCGATATCCTCAAAAATGAGAAATGGAAA
GCAGCTTCACATCACAAGTGAGGAAGCCACCGGTGATCAGCTCAATGATCGTATACGCTCAATAGAATATGTACGCGCGG
GCGAAAGAATTAATGCTGCTTCTGCCCGCCCCTGCTTCTAAGCCTTTGTCACCCTCGCCGCCTATTCATTGGATTAAAGG
AGCGGTCTGTATAACATGAGAGAGGAAACACTAGACGGGAGGATCAATTTATAGCACATGACAGTAGCATGACGGAAGGA
ATGACAAGACTAAGCGAAATGCCACCTGAAAGGACGAAAAGAAGAGACTGAAGCAAAAGCCGAAAAGAAAAGCGTGACTG
GACTGAAGGAATGGAGGGAAGCTCTTATTAACGGCCAAAGCTAAACTCCGCTTAGCCCGGACAGGGACAACCAAAGCAGG
AACTTAGAGACTCCTAGTAATACATCATACCTACTAAATCAGTCTATTGGGGCTATAGGTGTTCCCCCGGGGAAAATAAC
CAATGGAGTTGATTACGTTGTGAGTAACCGAGGAAAGGCGTAACATTCCATAGTTAAGGGTCGTTCATTAGCCCTACTAG
TCAAGCACGGGAAGCTAACTTTCTATCAACAAAGCTAGCGGGGTTTCCGGGCCTTGTTTTGGTCCAATGTGAAAAGCTAC
ATCCGAGGAATCGTATGATTCAGATACCTGACGAAATAAAGAGAGAAAAGATCGGGATAGCTGGGATGACCTATTTCAAG
ATCAGATGATCCACCAGCTTGTCTGCTTGTGAGGTTGAGGATTTGACTGTTATGATCTCTTGGCCCGTGCCTCCGTAGTG
TAGTGTAAGTTCTTAGACCAAGATTCGAAACCTTGTCTTTCCCGCTTCCCTTCGCAGGAAATTTTTTACAGAAAGTAGCG
ACACTGATACCTTAGAACTAACAAGTACCAGGCCTAGACCGGGGAGTCGGAACTAATAACAGCTTTTATAAACTCCAAAT
CCAACTCTTCCAACTCCAAGTTGAACGCAGGAAACTCTACCTACAACCCTCAATTCCGGAGGTTGGCAGCTCATCAACTA
CGAGAAAAATGTGATCGCAATCAAGCACATAACATTGAATCTCGTGCAAGACATTCTTTAGCTAAGTCTATAGCAGCTGA
TTCAATAGCGGATGTGGTCTTGTTGAAGGCTTTTTGACTTCTACTGAGAGCAAAGTCCTTACTTACCAGACCGGGCTACT
TGAATAAGCAGAAAGAAAAAATGTCACGAACCCAACTCCTAGGTCACTAGGAAGAAGAATGGAGGGAAATAGAAGAGGTC
CTGTAAAGAAGCTTTCATTCGATGCTTCTGATTCAACTCCCAGACAAACAAGGAAGTATGCGCGAAGATAGGGTTAGTCC
CTGCGGCAGGCATTATCCGGGAACGATTATCCAGGAACTTACAGAAGGTTGGCGTGACACGCCTAAATCCACAACGCTTC
AGGCGAAGAGATATATCTTTCCGCTTTAGCGGCTTGAACCCTTCGATCAAGAGATACCTTAAATAAAATCAACTAAGTAG
CTGACCTCTTAGACGTTCGTGGGTATTCAAATTCATACATAATCTTCTCCGACATGAGATAGAGTGAGAGGGCCTGGCCT
ATTCCATAGAACAAACTCAGCAAATCTTGATCCGTATTCCACCTCAGATGGTAGAAGGGGCAACTCAGCCTTGTCTTTTT
CTTTGGGCTAGGAACCCAGGAGAATGTTCAAAGCGATAAGAGAACAGGTCTTTTCAGAGAAGCTCTTGCCGCTCTTCTGT
TAGAGCTCTTTAGTCCCATTCCTAACAACAGGGGACTAGCTACAGGGAACAAGGGAACAAGGGAACAAGCTACACAGGCA
CTAGCAACTGGGAACAAGGGAAACACCAACTCCCAACTTCCCTAGCCCAACCTTCTCAACTTCCCTAGCTTGCCTGGCCC
AACCTTCCCTTCCTTTCCTCACATCCCTAACCAACTGACCTAATCCACCTTCCCCTAACCCACCTTCTTCTTTACTAAAC
AGAGAACCAGACCCACCTTCCTCTCCATGTTCTTCTACTTCCCTCTCAAATACCGCTTTCTTCATCTACAGTTCTTCCAC
TACCTCAAAACCACTCCTCTCACCCCATGCTTACCAGATCAAAGGCTGGCATAAACAAACTAAATCCCAAGTATAGTCTC
ACTATTACTACCACTATTAAAAAAGAACCAAAATCTGTTATTTTTGCCCTTAAGGATCCAGGATGGTGTCAAGCAATGCA
GGAAGAACTTGATGCTCTCTCTCGGAACAAGACTTGGATACTTGTTCCACCTCCAGTTAATCAGAATATTCTTGGTTGTA
AATGGGTCTTCAAAACCAAATTACATTCTGATGGTACTCTTGATCGCCTAAAGGCTCGCTTGGTTGCTAAAGGGTTTCAT
CAAGAAGAAGGTATTTACTTTGTTGAGACCTACAGTCCGGTTGTGAGGACAGCCACTATTCGTACTATCTTGAATGTTGC
ACAACAGTTAGAGGTTGGCCAATCAATCAATTGGATGTTCAAAATGCATTTCTCCATGGGTATCTTCAAGAAAAAGTTTA
TATGCATCAATCTCCTGGTTTTACGAATCCTATTCATCCATCCCATGTGTGTCTGTTGAAAAAGGCTCTCTACGGATTGA
AACAGGCGCCTCGTGCTTGGTTCGACAAGTTTAGCGATTTTCGATTTTCTTCTGGAGTTTGGGTTTGTCTGCAGCTCAGC
TGATCCTTCTCTGTTCACGTATCACAACAATTCTGATGTC
>ATMG00820.1 | chrm:229086-232085 REVERSE LENGTH=3000
TCTGCTGGATGCGTCGGATCCCGTATAACAAGCGAGCTTTTTACCCTAAAATTCAAACATGTGGGCGCAAAATGCTATCC
TGCTCTATTGTTACGTAGCAATAGAAGCCCGCTCATGCTGCTTCGGCGGCGCTTTTTCGCCTTCTCTTCGTTCTGGGCAG
GAGCGAGAAGCCACTCGACTAAAAGGTACTGACGTAACTCTCAACTAAAAAAAGGAGAGGAACCCTAATGACTCGACTAA
AAGGAGAGGAACCCTAATGACTCGACTAAAAGGAGAGGAACCCTAATGACTCGACTAAAAGGAGAGGAACCCTAGTGACT
CGACTGAAAAGGAGAGGATAGGAGCGCTAGTGGACACGGGGAGGGAAAGAAGACTGGAACCGTGCATCTTTGCTTAGCAT
GGTTCGACAAAAGAAAGAGGTGGAAAATGGACCGAGAAAATAATGCTTTGTGAACCCAATTGCTTTGACAAAAATATATG
AAGAATCAGTGCTATTGAGGAACATTTTATAGAAAGAAAAGAAAAAGAAGCAATAGTAAAGAGAGAAGAAAGCAAGACTT
AGAAAGAAGACAATAAGTTAAGAGAACTACGATTTACTTGATTCCCAAAGGGGTACGTAGGCAGCCAAGGACGAATCCTG
GTCCAGTTCTTTGCTAGTAAGTGAGGAAAATATATCACACTTTTTTTGAAAAAAGTTCGTAGTTAATCTACCTCGGACGT
ACCCATGGCGTGTGGGGTTCGCGTGGGGAACCGAGTAACCAAAGTCACGATCAGTCTAAGGTTGAAATCTGGATGGTCTT
TTTGCCAGACGCGCTGGTTCGAGTCCAGCTCGTGACAAAAGGCTACCCTTTCTCTTAAGAGAATATCGATATCCTCAAAA
ATGAGAAATGGAAAGCAGCTTCACATCACAAGTGAGGAAGCCACCGGTGATCAGCTCAATGATCGTATACGCTCAATAGA
ATATGTACGCGCGGGCGAAAGAATTAATGCTGCTTCTGCCCGCCCCTGCTTCTAAGCCTTTGTCACCCTCGCCGCCTATT
CATTGGATTAAAGGAGCGGTCTGTATAACATGAGAGAGGAAACACTAGACGGGAGGATCAATTTATAGCACATGACAGTA
GCATGACGGAAGGAATGACAAGACTAAGCGAAATGCCACCTGAAAGGACGAAAAGAAGAGACTGAAGCAAAAGCCGAAAA
GAAAAGCGTGACTGGACTGAAGGAATGGAGGGAAGCTCTTATTAACGGCCAAAGCTAAACTCCGCTTAGCCCGGACAGGG
ACAACCAAAGCAGGAACTTAGAGACTCCTAGTAATACATCATACCTACTAAATCAGTCTATTGGGGCTATAGGTGTTCCC
CCGGGGAAAATAACCAATGGAGTTGATTACGTTGTGAGTAACCGAGGAAAGGCGTAACATTCCATAGTTAAGGGTCGTTC
ATTAGCCCTACTAGTCAAGCACGGGAAGCTAACTTTCTATCAACAAAGCTAGCGGGGTTTCCGGGCCTTGTTTTGGTCCA
ATGTGAAAAGCTACATCCGAGGAATCGTATGATTCAGATACCTGACGAAATAAAGAGAGAAAAGATCGGGATAGCTGGGA
TGACCTATTTCAAGATCAGATGATCCACCAGCTTGTCTGCTTGTGAGGTTGAGGATTTGACTGTTATGATCTCTTGGCCC
GTGCCTCCGTAGTGTAGTGTAAGTTCTTAGACCAAGATTCGAAACCTTGTCTTTCCCGCTTCCCTTCGCAGGAAATTTTT
TACAGAAAGTAGCGACACTGATACCTTAGAACTAACAAGTACCAGGCCTAGACCGGGGAGTCGGAACTAATAACAGCTTT
TATAAACTCCAAATCCAACTCTTCCAACTCCAAGTTGAACGCAGGAAACTCTACCTACAACCCTCAATTCCGGAGGTTGG
CAGCTCATCAACTACGAGAAAAATGTGATCGCAATCAAGCACATAACATTGAATCTCGTGCAAGACATTCTTTAGCTAAG
TCTATAGCAGCTGATTCAATAGCGGATGTGGTCTTGTTGAAGGCTTTTTGACTTCTACTGAGAGCAAAGTCCTTACTTAC
CAGACCGGGCTACTTGAATAAGCAGAAAGAAAAAATGTCACGAACCCAACTCCTAGGTCACTAGGAAGAAGAATGGAGGG
AAATAGAAGAGGTCCTGTAAAGAAGCTTTCATTCGATGCTTCTGATTCAACTCCCAGACAAACAAGGAAGTATGCGCGAA
GATAGGGTTAGTCCCTGCGGCAGGCATTATCCGGGAACGATTATCCAGGAACTTACAGAAGGTTGGCGTGACACGCCTAA
ATCCACAACGCTTCAGGCGAAGAGATATATCTTTCCGCTTTAGCGGCTTGAACCCTTCGATCAAGAGATACCTTAAATAA
AATCAACTAAGTAGCTGACCTCTTAGACGTTCGTGGGTATTCAAATTCATACATAATCTTCTCCGACATGAGATAGAGTG
AGAGGGCCTGGCCTATTCCATAGAACAAACTCAGCAAATCTTGATCCGTATTCCACCTCAGATGGTAGAAGGGGCAACTC
AGCCTTGTCTTTTTCTTTGGGCTAGGAACCCAGGAGAATGTTCAAAGCGATAAGAGAACAGGTCTTTTCAGAGAAGCTCT
TGCCGCTCTTCTGTTAGAGCTCTTTAGTCCCATTCCTAACAACAGGGGACTAGCTACAGGGAACAAGGGAACAAGGGAAC
AAGCTACACAGGCACTAGCAACTGGGAACAAGGGAAACACCAACTCCCAACTTCCCTAGCCCAACCTTCTCAACTTCCCT
AGCTTGCCTGGCCCAACCTTCCCTTCCTTTCCTCACATCCCTAACCAACTGACCTAATCCACCTTCCCCTAACCCACCTT
CTTCTTTACTAAACAGAGAACCAGACCCACCTTCCTCTCCATGTTCTTCTACTTCCCTCTCAAATACCGCTTTCTTCATC
TACAGTTCTTCCACTACCTCAAAACCACTCCTCTCACCCC
>ATMG00830.1 | chrm:233043-236042 REVERSE LENGTH=3000
CTTCGCCCGATATAATATGTCTATGTCCCAAATATGCAATCTGTGGTTGTCCAAAAGCACACTTCTTTCTGTTTGCATAA
AACTGGTGTTGTTCCCAAATCTGGAGCACCATTCCCAAGTGATTCATGTGTTCCTCCGTGCCCTTGCTATAGACTAGTAT
GTCATCAAAAAATACCAACACAAACTTCCCTGCGGAAAATATCGTTCATCACGGATTGGAATGTTGCTGGTGCGTTGGTA
AGCCCAAATGGCATGACCAGGAACTCATAGTGCCCTTCGTGAGTTCGAAAGGCAGTTTTCTTCACGTCTGTGGCTCGTAC
ACGTATTTGGTGGTACCCGGATTTGAGATCGAGTTTGGAGAATACAGAAGCTCCTTGTAACTCATCCAACAGTTCCTCGA
TCACGGGAATTGGGTACCTGTCTGGTACCGTGAGCTTGTAAAAGGCTCGGTAATCCACGCGCCGTAGGCCATCCTCCGTC
CTTCTTTTGGACGAGCAAAACTGGACTTGAATATGGACTGATGCTCGGCTGGATGATCCGTGCTTCTAACATCTCCCCTA
ACCAATTTTTCAATCTCGTCCTTCTGAGTATATGTATACCGGTAAGGACGGATGTTAACTGGTTCTGCTCCTTCCTTAAG
GTTGATAGCATGTTCCCTGCCACATTTTGGGGGTAATCCTTGCGGCATCTCAAACACGTTTTCATGCCATTCCAACAACT
GTTTCACTTGAGCATCCTCAGGAAAATTTTGAGTCTTAATTCCTCCTGCAAAACAGTGCGGTGAGCTCTAGGAGATAATA
AGCCTTCCTTCCCTCTTTGACTACCGAATTGAGAGAGATTTGAGCTCGCACCAGTGACGGATCGCCTGCTAAGGTGACCC
ACTGATCTTCCCTACGGAAACTCAAGGTGTGTCTTCCCCAATTCATTCTGGTGTCACCCAGAGTAGCCAACCACGCATAA
CCCAGCACTATATCCATGGTTACAGGAAGAAGTCCGCACGTATCTGCACATCTTGGACCGTTAGCTCTACTCCGCTGCAT
TTCCCGGCACTTGGAACGACTTGACCATTTCCAATAGAAACCCCAAATCCACGAGTTTCTGTGATTTGCAGACCACACCG
ATGTGCTACACTCTCTGCTATGAAATTGCTTGTAGCCCCTGAATCAATTAAAACAATGACTTCTTGTCCTGCAATTTGTC
CTCTCATCCTCATGGATCTCTCTCAGTTGTTAAACCTGCCATCGACCGCAAAGACAACCAGAGTAATTCCTTTACTTCAT
CCTCATCTGATTCTTCTATCTTTTTCCCTGTTTCAGCTTCATCAGCCTCATCCAACTCATCTCCTTCATCCACAGCCATA
TACTTTAATTCTCTGCCCTTACATCTGTGACCAGGATTCCACTTGTCACCACAACGAAAACAAAGCCCCTTGCTCTTTCT
ATCCTGATCAAACGGTTTCCGGTATGGTTCCATTTTACGTTCTGGGGATCGGGCGGGCCCGGTGAAGAAGCATTGGATCC
CAGAGATGGAATGGGAAATGGAGATGTTGAAGAGGCGGGTTGATTAGTTCTGGTTGGAGGGCTACGAACTCCTTCTCATT
GTTCCGCTCCTCTTCTCTTCTTTAATGGTTGACCAGGCACTGAAGGTCGATCATCTGTGTTCACCTGGTATGGATATAAT
TGAAGAGTGGAGGTAAAGGGCTCCTGTCATCCGGCAATGCAAGACCCACTCCAGATCGATGCCTCTTGGTCAGACCATTT
CCGTATACTGAGATTGACGACATAGCGAGAACACCGAGATCATTCCGTAAGAGGGTATTGCAGTGGTTATTGAATTGTCA
ACAATCCTCTCTTCACATTTGCTAGAAAGAATTTTGAGGGCTTCTTTGGAGAGTGAATAGCTATTCTTTTTCTCACATCT
CGATTTCCGCCTTCTTTGGAAAGATAAGAGACTTTGCTGCTCTCCTCCCACCTTCAACTAAGGTAGTCGCTTAGCTAACT
AAAAAAGCATCCTCTAACGAGCACACCACTGTATATTTTTTTTATTTAGATACCCTCAAAGCAAAGGTGAGGAATAGGGC
TAGCTAACAAGTAAACGAGAGACGTAAGTGAACGAAGTTGGCATCTTCTAGCTAAGCAAGCAAATAAACAACTTCTCTTT
GTTGCGAAGTGAGCCCAGGTAAGCAAGGAAGTAATAGAAAGACTCTCAAGTGTAGCTCTATCTAAACGCTTCAGCAAACC
CTTGCGAGCCCAAGTCAACTTCGGACCAACGAACTTCATGTCATAGAGACTAGAGGAATGGAACCAACTCAAACGACACG
GCCGATTACCACTAGCTGAGCCACCCCGGCTATCTGAACTACACAGAATGGAATGAAAGTCCCCCCACCTATTAGCCAAG
GATCAGATATCATAGATGCCAAGCTACTCAACTGCTCCCAGAGAGCACGCCGCAAAGTAGCATTAGGACTAGCATAGACT
GCCGTTACCCAGGACAGAAAAGCATTATTCCGATAAACACTAAAATGAACATACTGGCGATGAACAATCTTCACCTCCAA
CTCAGCTTTCCAAAGAAGCCAAATCCCCCCAGAAAACCCTCTATCTCCAAGCCCCTTTACTAGGTTGGGCAAGCTTGGAT
GCCCTTACTCCCACAACAAGTTGCTGGTCGGGATCGTGAAACTCTCGCTCGAAAAGTAAGCTGGTCCTTGTTTGGTCATA
AGGATAATCGTTCTTATTAGGTTAGGGGCGGCCGGTCCGGGGGTTACCCGCGATTGGTAATGGCATAAGCAGAAGAGGGA
TAGGGGGACAAGGTTACGCGCTGGGTAGCGCAGCGCATCTGTTTCGGGTACAGAGGCGACGAGGGCGAAGCAGGCCACCC
AACCCAACAGGTCAGGGTTGGGCCGGCCATAGGTTCGAATCCTGCCACCTTTCTTGTGGATCATCCTGTGGTTACCGGAT
GATGGGAATAACGAAGCAGAAATCTTGAAATGAGCACGAA
>ATMG00840.1 | chrm:234904-237903 REVERSE LENGTH=3000
TACCTCCAACCCCCCAACACAGGGAAAATTCTGGGGTTCCAAAGCTGGCAGGCTAGGTTCCCGTTTCTTCCTCTTCTTAA
CCTTCTTTCCCTTCACAGCTCTAATGCCTCGCCAGAGCTCTTTGACGAACTCACTTTTCAGCACAAGTTCTTCCAGGATC
AAAGGATGCCAAAAATCAGATCTTATTAACTTCCTGGTGGCTGATCTCGTTGGTCCCATCTTCTCCGCTTGTTTCAGCTG
CAAGCGGAAACGTGTTTATGAGGAAGATCCTTGACAATCTAAGATCCTTACCGTCTTCCTGATTCCCTGTAAACCAATTC
ATGAAGCTCTCCCATTAGCTTCAGAACTCTATCACGACTGTAAACCTTCCCTACCCAGTCCCACTGAGCTTGTTCAGGCG
ATAATCCACCCGGCTCCCACACATGGTTAGCTCGTCCAGGATCGCAAGGTCGTTCACTCGCTACACGAGCGCTCTTCAGC
GACATACTATCGTAACCAAGATCAAGCAGAAATTCCCATGTCCGAGGTCTAGAACACAAGGGCAAAGTAGGAGATCGGAA
ACGCATACCATATCTCGCAGAAGGTCGTGTAGAGCCATCGCTAGATCTAACCTTGGACGAGTGAGCTCTGTCACGCTTCC
CTGGTTTTCTTGCCCGAGCCCTGCGGTAGTTGCGCTTGCCAAGAAACCTTTTCGGACCGCGAGATCGTCTTGCCCGAGGA
GTCGCAAAAGCTCCAGATGCAGGAAATCCCTTCTGAGTTGGACCGCTCACCACCTGCTCGATGAATTTCCCAAGCGACGG
ATCTGGGTCTTCCTCAGCTTCAGGATCGGCGGATCTCTTCATCGTCGTCATGCGATGGAAAAAAACATCTGCTCCACCCG
AGCGAGAATCCGCCTGATCAGCGCTATATCGTTACTATCCAAACCCATTGTCGAAATCGTCGTTGGATACCCACAGTCAG
AAGACCGAAGGCTCTGATACCATCTGATAAGACCCGAGATGGATCTTCTCGGTAGAATAGAGAAAGAGATGAAAATATAG
AAGAAATTGGGAGAAAGCTTGGCTGATTCGAGACGCCACTCTTCCATCTTTACATAGCAGCCCCTCTTTTTTCCGTATAA
CCAGATTCCAGGTTCTTTCCCTATCGGGCTTGTTGTAACACAGTTCTTAACTCCGGATCAGCTTCAACTTGAGATAGTAA
TTCTGCTGCATCGAAAGAGGGAGGAGGTGCGAATACAAGTTCCAACAGACGCTCAGGTTGCACTCGTCTTGACAACGCAT
CAGCAGCCTTATTTTCAGTTCCCGGCTTATACTCAATGAGAAAATCCAAGCCTAACAGTTTGGTAGCCCATCCTCTGTTG
TTCCTTGGTGACAAACCTTTGTTCCAGCAAGTGCTTTAGACTCTTCTGGTCTGTGCGTATCGTGAAACGTTGCCCTGATG
TCTCCAACGTTGGACTGCCAAGACTATTGCTAAGAGCTCTCGTTCGTACACTGATTTCAAGCTCCCCTTTTTCAGAAAAC
CCTTGGCTGAGATACGCAACAGGCCTGTTCCCTTGTAATAAAACAGCTCCAATTCCATTTCCCGACGCGGGTCACAAAAG
GTAGCTTCAAATCTGGCAAGGCTAGAACAGGAAGCGTCGTCACTGCTCCTTTGAGAGCCTTGAAAGCTAGTGCTGCCATT
TCTGTCCATTTTAAACTGTTCTTTTTGAGTAACTCGGTCAACGGTCTCACAATTTTCCCATAATTCTTAACGAATCTCCT
GTAGTACCCCGTCAAGCCCAAGAAGCCTCGCAATTCTGTTGTGTTCTTTGGTTCTGGCCAACCCACCATTGCTTCTAACT
TAGCTGGATCAGCTGACACCCCTTCGCCCGATATAATATGTCTATGTCCCAAATATGCAATCTGTGGTTGTCCAAAAGCA
CACTTCTTTCTGTTTGCATAAAACTGGTGTTGTTCCCAAATCTGGAGCACCATTCCCAAGTGATTCATGTGTTCCTCCGT
GCCCTTGCTATAGACTAGTATGTCATCAAAAAATACCAACACAAACTTCCCTGCGGAAAATATCGTTCATCACGGATTGG
AATGTTGCTGGTGCGTTGGTAAGCCCAAATGGCATGACCAGGAACTCATAGTGCCCTTCGTGAGTTCGAAAGGCAGTTTT
CTTCACGTCTGTGGCTCGTACACGTATTTGGTGGTACCCGGATTTGAGATCGAGTTTGGAGAATACAGAAGCTCCTTGTA
ACTCATCCAACAGTTCCTCGATCACGGGAATTGGGTACCTGTCTGGTACCGTGAGCTTGTAAAAGGCTCGGTAATCCACG
CGCCGTAGGCCATCCTCCGTCCTTCTTTTGGACGAGCAAAACTGGACTTGAATATGGACTGATGCTCGGCTGGATGATCC
GTGCTTCTAACATCTCCCCTAACCAATTTTTCAATCTCGTCCTTCTGAGTATATGTATACCGGTAAGGACGGATGTTAAC
TGGTTCTGCTCCTTCCTTAAGGTTGATAGCATGTTCCCTGCCACATTTTGGGGGTAATCCTTGCGGCATCTCAAACACGT
TTTCATGCCATTCCAACAACTGTTTCACTTGAGCATCCTCAGGAAAATTTTGAGTCTTAATTCCTCCTGCAAAACAGTGC
GGTGAGCTCTAGGAGATAATAAGCCTTCCTTCCCTCTTTGACTACCGAATTGAGAGAGATTTGAGCTCGCACCAGTGACG
GATCGCCTGCTAAGGTGACCCACTGATCTTCCCTACGGAAACTCAAGGTGTGTCTTCCCCAATTCATTCTGGTGTCACCC
AGAGTAGCCAACCACGCATAACCCAGCACTATATCCATGGTTACAGGAAGAAGTCCGCACGTATCTGCACATCTTGGACC
GTTAGCTCTACTCCGCTGCATTTCCCGGCACTTGGAACGACTTGACCATTTCCAATAGAAACCCCAAATCCACGAGTTTC
TGTGATTTGCAGACCACACCGATGTGCTACACTCTCTGCT
>ATMG00850.1 | chrm:232338-235337 FORWARD LENGTH=3000
GAAAAACAAAGCAATGCCAAGAGCTCCGTCAATTCGCTGTTCATCGATAGACGAAGCTCTCTCTTTATCATCTCGTGCCA
GATGCAACAAAGGATGAGTCCTTTTTCCTTCTCGCGAACCACGGGAGCGCCAAGCGTCCAGAGGATTTTTAATTTTCCTT
TCAGGATAAAGCGGCGCATAAAAAAGGGCTGGTCCGTCAAAAGTCCGGTTCCTTCGCGAACGAAGTTCAGAATCAACAAG
GGTTCGTAGAACGAAGGGAGTGTACAACTGGTTTTTCAAACCACTTTCTTGTTCGTAACGAGGGAGAGATAAAATTGAGT
TCTTCACGAAGTTCGAGACAAAAAAAAAAAAAAGACTTTCCCTATGGCCTCCTTGTTTTAAGACATTATGGCTCTGGGGT
CGACCCCGGTAACAAAGAAAAAATCCATAAAAATTTGGGATCCGACACCATAATAAAATACTACCCTCATGATTAGACCA
TGTTCCTGAGATTTGATAAAAGAAAGGTGCATTAGCGGTTAATACGTTGTAATTGGATAAGTTATTAGGAATATGACAGA
ACGAAAGACCAAGGAAAGAAAGAAGAATGCACCAAAATGCAGGTGCTGCACCAAACGCTGGTGGTTGTTTCTTGTTGTAA
GTGAATGCAACGAAAAGACCCGGAAATAACGAATAATGAAAGAATTCATATATTGATATTGACATTTCGTGCTCATTTCA
AGATTTCTGCTTCGTTATTCCCATCATCCGGTAACCACAGGATGATCCACAAGAAAGGTGGCAGGATTCGAACCTATGGC
CGGCCCAACCCTGACCTGTTGGGTTGGGTGGCCTGCTTCGCCCTCGTCGCCTCTGTACCCGAAACAGATGCGCTGCGCTA
CCCAGCGCGTAACCTTGTCCCCCTATCCCTCTTCTGCTTATGCCATTACCAATCGCGGGTAACCCCCGGACCGGCCGCCC
CTAACCTAATAAGAACGATTATCCTTATGACCAAACAAGGACCAGCTTACTTTTCGAGCGAGAGTTTCACGATCCCGACC
AGCAACTTGTTGTGGGAGTAAGGGCATCCAAGCTTGCCCAACCTAGTAAAGGGGCTTGGAGATAGAGGGTTTTCTGGGGG
GATTTGGCTTCTTTGGAAAGCTGAGTTGGAGGTGAAGATTGTTCATCGCCAGTATGTTCATTTTAGTGTTTATCGGAATA
ATGCTTTTCTGTCCTGGGTAACGGCAGTCTATGCTAGTCCTAATGCTACTTTGCGGCGTGCTCTCTGGGAGCAGTTGAGT
AGCTTGGCATCTATGATATCTGATCCTTGGCTAATAGGTGGGGGGACTTTCATTCCATTCTGTGTAGTTCAGATAGCCGG
GGTGGCTCAGCTAGTGGTAATCGGCCGTGTCGTTTGAGTTGGTTCCATTCCTCTAGTCTCTATGACATGAAGTTCGTTGG
TCCGAAGTTGACTTGGGCTCGCAAGGGTTTGCTGAAGCGTTTAGATAGAGCTACACTTGAGAGTCTTTCTATTACTTCCT
TGCTTACCTGGGCTCACTTCGCAACAAAGAGAAGTTGTTTATTTGCTTGCTTAGCTAGAAGATGCCAACTTCGTTCACTT
ACGTCTCTCGTTTACTTGTTAGCTAGCCCTATTCCTCACCTTTGCTTTGAGGGTATCTAAATAAAAAAAATATACAGTGG
TGTGCTCGTTAGAGGATGCTTTTTTAGTTAGCTAAGCGACTACCTTAGTTGAAGGTGGGAGGAGAGCAGCAAAGTCTCTT
ATCTTTCCAAAGAAGGCGGAAATCGAGATGTGAGAAAAAGAATAGCTATTCACTCTCCAAAGAAGCCCTCAAAATTCTTT
CTAGCAAATGTGAAGAGAGGATTGTTGACAATTCAATAACCACTGCAATACCCTCTTACGGAATGATCTCGGTGTTCTCG
CTATGTCGTCAATCTCAGTATACGGAAATGGTCTGACCAAGAGGCATCGATCTGGAGTGGGTCTTGCATTGCCGGATGAC
AGGAGCCCTTTACCTCCACTCTTCAATTATATCCATACCAGGTGAACACAGATGATCGACCTTCAGTGCCTGGTCAACCA
TTAAAGAAGAGAAGAGGAGCGGAACAATGAGAAGGAGTTCGTAGCCCTCCAACCAGAACTAATCAACCCGCCTCTTCAAC
ATCTCCATTTCCCATTCCATCTCTGGGATCCAATGCTTCTTCACCGGGCCCGCCCGATCCCCAGAACGTAAAATGGAACC
ATACCGGAAACCGTTTGATCAGGATAGAAAGAGCAAGGGGCTTTGTTTTCGTTGTGGTGACAAGTGGAATCCTGGTCACA
GATGTAAGGGCAGAGAATTAAAGTATATGGCTGTGGATGAAGGAGATGAGTTGGATGAGGCTGATGAAGCTGAAACAGGG
AAAAAGATAGAAGAATCAGATGAGGATGAAGTAAAGGAATTACTCTGGTTGTCTTTGCGGTCGATGGCAGGTTTAACAAC
TGAGAGAGATCCATGAGGATGAGAGGACAAATTGCAGGACAAGAAGTCATTGTTTTAATTGATTCAGGGGCTACAAGCAA
TTTCATAGCAGAGAGTGTAGCACATCGGTGTGGTCTGCAAATCACAGAAACTCGTGGATTTGGGGTTTCTATTGGAAATG
GTCAAGTCGTTCCAAGTGCCGGGAAATGCAGCGGAGTAGAGCTAACGGTCCAAGATGTGCAGATACGTGCGGACTTCTTC
CTGTAACCATGGATATAGTGCTGGGTTATGCGTGGTTGGCTACTCTGGGTGACACCAGAATGAATTGGGGAAGACACACC
TTGAGTTTCCGTAGGGAAGATCAGTGGGTCACCTTAGCAGGCGATCCGTCACTGGTGCGAGCTCAAATCTCTCTCAATTC
GGTAGTCAAAGAGGGAAGGAAGGCTTATTATCTCCTAGAGCTCACCGCACTGTTTTGCAGGAGGAATTAAGACTCAAAAT
TTTCCTGAGGATGCTCAAGTGAAACAGTTGTTGGAATGGC
>ATMG00860.1 | chrm:232916-235915 FORWARD LENGTH=3000
AAAGAAGAATGCACCAAAATGCAGGTGCTGCACCAAACGCTGGTGGTTGTTTCTTGTTGTAAGTGAATGCAACGAAAAGA
CCCGGAAATAACGAATAATGAAAGAATTCATATATTGATATTGACATTTCGTGCTCATTTCAAGATTTCTGCTTCGTTAT
TCCCATCATCCGGTAACCACAGGATGATCCACAAGAAAGGTGGCAGGATTCGAACCTATGGCCGGCCCAACCCTGACCTG
TTGGGTTGGGTGGCCTGCTTCGCCCTCGTCGCCTCTGTACCCGAAACAGATGCGCTGCGCTACCCAGCGCGTAACCTTGT
CCCCCTATCCCTCTTCTGCTTATGCCATTACCAATCGCGGGTAACCCCCGGACCGGCCGCCCCTAACCTAATAAGAACGA
TTATCCTTATGACCAAACAAGGACCAGCTTACTTTTCGAGCGAGAGTTTCACGATCCCGACCAGCAACTTGTTGTGGGAG
TAAGGGCATCCAAGCTTGCCCAACCTAGTAAAGGGGCTTGGAGATAGAGGGTTTTCTGGGGGGATTTGGCTTCTTTGGAA
AGCTGAGTTGGAGGTGAAGATTGTTCATCGCCAGTATGTTCATTTTAGTGTTTATCGGAATAATGCTTTTCTGTCCTGGG
TAACGGCAGTCTATGCTAGTCCTAATGCTACTTTGCGGCGTGCTCTCTGGGAGCAGTTGAGTAGCTTGGCATCTATGATA
TCTGATCCTTGGCTAATAGGTGGGGGGACTTTCATTCCATTCTGTGTAGTTCAGATAGCCGGGGTGGCTCAGCTAGTGGT
AATCGGCCGTGTCGTTTGAGTTGGTTCCATTCCTCTAGTCTCTATGACATGAAGTTCGTTGGTCCGAAGTTGACTTGGGC
TCGCAAGGGTTTGCTGAAGCGTTTAGATAGAGCTACACTTGAGAGTCTTTCTATTACTTCCTTGCTTACCTGGGCTCACT
TCGCAACAAAGAGAAGTTGTTTATTTGCTTGCTTAGCTAGAAGATGCCAACTTCGTTCACTTACGTCTCTCGTTTACTTG
TTAGCTAGCCCTATTCCTCACCTTTGCTTTGAGGGTATCTAAATAAAAAAAATATACAGTGGTGTGCTCGTTAGAGGATG
CTTTTTTAGTTAGCTAAGCGACTACCTTAGTTGAAGGTGGGAGGAGAGCAGCAAAGTCTCTTATCTTTCCAAAGAAGGCG
GAAATCGAGATGTGAGAAAAAGAATAGCTATTCACTCTCCAAAGAAGCCCTCAAAATTCTTTCTAGCAAATGTGAAGAGA
GGATTGTTGACAATTCAATAACCACTGCAATACCCTCTTACGGAATGATCTCGGTGTTCTCGCTATGTCGTCAATCTCAG
TATACGGAAATGGTCTGACCAAGAGGCATCGATCTGGAGTGGGTCTTGCATTGCCGGATGACAGGAGCCCTTTACCTCCA
CTCTTCAATTATATCCATACCAGGTGAACACAGATGATCGACCTTCAGTGCCTGGTCAACCATTAAAGAAGAGAAGAGGA
GCGGAACAATGAGAAGGAGTTCGTAGCCCTCCAACCAGAACTAATCAACCCGCCTCTTCAACATCTCCATTTCCCATTCC
ATCTCTGGGATCCAATGCTTCTTCACCGGGCCCGCCCGATCCCCAGAACGTAAAATGGAACCATACCGGAAACCGTTTGA
TCAGGATAGAAAGAGCAAGGGGCTTTGTTTTCGTTGTGGTGACAAGTGGAATCCTGGTCACAGATGTAAGGGCAGAGAAT
TAAAGTATATGGCTGTGGATGAAGGAGATGAGTTGGATGAGGCTGATGAAGCTGAAACAGGGAAAAAGATAGAAGAATCA
GATGAGGATGAAGTAAAGGAATTACTCTGGTTGTCTTTGCGGTCGATGGCAGGTTTAACAACTGAGAGAGATCCATGAGG
ATGAGAGGACAAATTGCAGGACAAGAAGTCATTGTTTTAATTGATTCAGGGGCTACAAGCAATTTCATAGCAGAGAGTGT
AGCACATCGGTGTGGTCTGCAAATCACAGAAACTCGTGGATTTGGGGTTTCTATTGGAAATGGTCAAGTCGTTCCAAGTG
CCGGGAAATGCAGCGGAGTAGAGCTAACGGTCCAAGATGTGCAGATACGTGCGGACTTCTTCCTGTAACCATGGATATAG
TGCTGGGTTATGCGTGGTTGGCTACTCTGGGTGACACCAGAATGAATTGGGGAAGACACACCTTGAGTTTCCGTAGGGAA
GATCAGTGGGTCACCTTAGCAGGCGATCCGTCACTGGTGCGAGCTCAAATCTCTCTCAATTCGGTAGTCAAAGAGGGAAG
GAAGGCTTATTATCTCCTAGAGCTCACCGCACTGTTTTGCAGGAGGAATTAAGACTCAAAATTTTCCTGAGGATGCTCAA
GTGAAACAGTTGTTGGAATGGCATGAAAACGTGTTTGAGATGCCGCAAGGATTACCCCCAAAATGTGGCAGGGAACATGC
TATCAACCTTAAGGAAGGAGCAGAACCAGTTAACATCCGTCCTTACCGGTATACATATACTCAGAAGGACGAGATTGAAA
AATTGGTTAGGGGAGATGTTAGAAGCACGGATCATCCAGCCGAGCATCAGTCCATATTCAAGTCCAGTTTTGCTCGTCCA
AAAGAAGGACGGAGGATGGCCTACGGCGCGTGGATTACCGAGCCTTTTACAAGCTCACGGTACCAGACAGGTACCCAATT
CCCGTGATCGAGGAACTGTTGGATGAGTTACAAGGAGCTTCTGTATTCTCCAAACTCGATCTCAAATCCGGGTACCACCA
AATACGTGTACGAGCCACAGACGTGAAGAAAACTGCCTTTCGAACTCACGAAGGGCACTATGAGTTCCTGGTCATGCCAT
TTGGGCTTACCAACGCACCAGCAACATTCCAATCCGTGATGAACGATATTTTCCGCAGGGAAGTTTGTGTTGGTATTTTT
TGATGACATACTAGTCTATAGCAAGGGCACGGAGGAACAC
>ATMG00870.1 | chrm:237482-240481 REVERSE LENGTH=3000
GTATAGAAATGGGTGCTTTTTTTACGTTGTTTACCTTAGTTACTGGGGGGTTTCGGGGAAGACCAATGTGGGGGACCTTT
TGGGTGTGGGATGCTCGTTTGACCTCTGTATTCATCTCGTTTCTTATTTACCTGGGTGCACTGCGTTTTCAAAAGCTTCC
TGTCGAACCGGCTTCTATTTCAATTCGTGCTGGACCGATCGATATACCAATAATAAAGTCTTCAGTCAACTGGTGGAATA
CATCGCATCAACCTGGGAGCATTAGCCGATCTGGTACATCAATACATGTTCCTATGCCCATTCCAATCTTGTCTAACTTT
GCTAACTTCCCCTTCTCAACCCGTATCTTGTTTGTTCTGGAAACACGTCTTCCTATTCCATCTTTTCTCGAATCTCCTAT
AACGGAAGAAATTGAAGCTCGAGAAGGAATACCAAAACCTAGTTCACTCGCTCTCTTTGCATCCATGGCTGAATGGTTAA
AGCGCCCAACCTAATAAAGAGGCAAGTAGGTTCGATTCCTGCTGGATGCACTTGGAACGTTCAGTTCAATCGCAGCTCAC
AGAATCTAAAGAGATAGCTCGCCCTTATAGCTTATGGGGCATTTCACTCGCTCAACACTCGTTCAAAACATCCACTCGTT
CAACAGGAAAGAAAAGGTCCAAAGGATCTACTTCTCAGGATGGAAAGAAGCAAGAAAGTCTAGAGAGTCGAAATGACCTT
GGTCCAACCATAGTAGGACTGATTCGGAAGATTCTATCCTATTCTTCTAAAAAGGAGTTCTCTAATTTAACTGGACTTGA
AAGCGGTGGATCAAGCCCCCCTTTTTCTTTGGCTGTGTCCAAGTGAAGTGAAACTCGGGAATGAAGCAGATAGGTCTCAG
TCGAAGAAAGGTAGCCCTATTGGGTCTGGGATTGCTTACCTTTCTTTCCTTCTACAGTACGCCTTAGGTTATTCTAAACC
TCCACTCTCAGTCTACTTTTGAATCGATTGCCTTACCTATACCGACCCTACTCAACAGGGGCCGTGAACTATGAAAAGCC
TGCCAGGCAGAGAAAAAAGTGCAAAAGCGATTGAACAAAGTCGCTCCGGTTTGGATGCAGATGAGGGAGAGGGTGAAAGC
TTTCATTTAAAGGTAAAGGGAAGGGAGGAGGACAAGTAGATCTTATCCTGCGTGCAGTAAGTATGAAGAAGAGAGCCAGG
TCACTAGCTAGGTAAGGGTCTACGATTGCTCTGCCTACCATAAATAATTTTAATTGAGCCTATACTCTTTGGAAATTACT
GAAAGAGAGGCCTAGGATTGCTCACAGATCTGCTTAAAGGAACTTAAGATAAGTGCTGGACATGCTTTGTTGAGGGGCTC
AACCAATCAATAGCTTCGCTTACTTCCCCAGAGTCTTTTGCCTACTTATTGACCACTGACTCCTAGATCAGCTAACGACT
CTTTTGAAAGCATACAGATCCCCAATGACAATATCGTCACCCGTGGATTGGGGCTATGAGTTGAACTATGCCTGCAATCC
GTTGACATGGGTACTATTCTTCAGGGACTATCCCACATCGACGACAACTACTCTCTTTTCTGTAAAAGATTGCTGCTTAA
AAAGAAGTCTGACTCTTCTTATATCAATCCCCCTTCCTTCTGGAATACGACAGCTACTACTTTGATTGAAAAATTAGAAC
GACTGCTGATGTGTAAGCGGGAGGCATACTTTGATGTATCAAGCGTACGCACTAACTTCTGCGTCCTTCTTCAGACAGAA
TATCCTTGCTCCCATCTATTGGAAAATCCACTCAGAGACTCAATAGTTGATAATAGTTGAATAGCTCCTCCGGTAGCCGG
ACTGTCATTCCCACTTTTTTCTGACCTTCCGGTTCTGAATCCGTAGGACACTTCTCTGTTCTCATGTATACCTACACGAG
ATCTCGAACTTGAAACGAAACATCACTCTCCTCTTTATTTTACCTTTCTCTCTATCCAGGGGCCAAACTCACACTTTCAG
GAGCTATAGCATACATGGAGCCAGCAGGGAGAGCCTTCTTGAATAGCAAAAGCCTTAAGCTTCAGACTAGTTCTAACCCC
GATCCTTCTTCGGCGGATCTGTCCTTGCCTCTTTCCTGATACAAAAACTTGCTTTTCATTTTATATAGATGGAAAAGTTA
GCAATCCTATTTTCCTTCGTAAGAGCACATCTTACATCGCAAACTTTCTCTTTATATACCGACGATTTCTATCAAAATGG
CATCAATCTCACAATGTGGTTTGAGCAATTCTATGACCAGCAAAGACTAGAATTCCCTTGTCATGAGGTAGTCTTAGGTT
CATGAATTTTTCGGGATTAAACAATGCTAACTTCCTTGCTACTAGCTGCTTCTTAAAGTGTGTTTGACACCCACCAGATC
CAATGAAACTCACAAGCTTATCTTCGTCAGTGGAGTTAACTTGATCAATCCACAACCTCAAAACTATACCCATCAGCTTT
ACCAACAGCAACCAATCCGTAAGTAATTCTAGAGACTGCCCTTGTAGCTTTATCTAGTTCTGGTTGAACGAGAACTTTAT
AATTAAGCCTACTAATCATACCTCCAACCCCCCAACACAGGGAAAATTCTGGGGTTCCAAAGCTGGCAGGCTAGGTTCCC
GTTTCTTCCTCTTCTTAACCTTCTTTCCCTTCACAGCTCTAATGCCTCGCCAGAGCTCTTTGACGAACTCACTTTTCAGC
ACAAGTTCTTCCAGGATCAAAGGATGCCAAAAATCAGATCTTATTAACTTCCTGGTGGCTGATCTCGTTGGTCCCATCTT
CTCCGCTTGTTTCAGCTGCAAGCGGAAACGTGTTTATGAGGAAGATCCTTGACAATCTAAGATCCTTACCGTCTTCCTGA
TTCCCTGTAAACCAATTCATGAAGCTCTCCCATTAGCTTCAGAACTCTATCACGACTGTAAACCTTCCCTACCCAGTCCC
ACTGAGCTTGTTCAGGCGATAATCCACCCGGCTCCCACAC
>ATMG00880.1 | chrm:234053-237052 FORWARD LENGTH=3000
GCGACTACCTTAGTTGAAGGTGGGAGGAGAGCAGCAAAGTCTCTTATCTTTCCAAAGAAGGCGGAAATCGAGATGTGAGA
AAAAGAATAGCTATTCACTCTCCAAAGAAGCCCTCAAAATTCTTTCTAGCAAATGTGAAGAGAGGATTGTTGACAATTCA
ATAACCACTGCAATACCCTCTTACGGAATGATCTCGGTGTTCTCGCTATGTCGTCAATCTCAGTATACGGAAATGGTCTG
ACCAAGAGGCATCGATCTGGAGTGGGTCTTGCATTGCCGGATGACAGGAGCCCTTTACCTCCACTCTTCAATTATATCCA
TACCAGGTGAACACAGATGATCGACCTTCAGTGCCTGGTCAACCATTAAAGAAGAGAAGAGGAGCGGAACAATGAGAAGG
AGTTCGTAGCCCTCCAACCAGAACTAATCAACCCGCCTCTTCAACATCTCCATTTCCCATTCCATCTCTGGGATCCAATG
CTTCTTCACCGGGCCCGCCCGATCCCCAGAACGTAAAATGGAACCATACCGGAAACCGTTTGATCAGGATAGAAAGAGCA
AGGGGCTTTGTTTTCGTTGTGGTGACAAGTGGAATCCTGGTCACAGATGTAAGGGCAGAGAATTAAAGTATATGGCTGTG
GATGAAGGAGATGAGTTGGATGAGGCTGATGAAGCTGAAACAGGGAAAAAGATAGAAGAATCAGATGAGGATGAAGTAAA
GGAATTACTCTGGTTGTCTTTGCGGTCGATGGCAGGTTTAACAACTGAGAGAGATCCATGAGGATGAGAGGACAAATTGC
AGGACAAGAAGTCATTGTTTTAATTGATTCAGGGGCTACAAGCAATTTCATAGCAGAGAGTGTAGCACATCGGTGTGGTC
TGCAAATCACAGAAACTCGTGGATTTGGGGTTTCTATTGGAAATGGTCAAGTCGTTCCAAGTGCCGGGAAATGCAGCGGA
GTAGAGCTAACGGTCCAAGATGTGCAGATACGTGCGGACTTCTTCCTGTAACCATGGATATAGTGCTGGGTTATGCGTGG
TTGGCTACTCTGGGTGACACCAGAATGAATTGGGGAAGACACACCTTGAGTTTCCGTAGGGAAGATCAGTGGGTCACCTT
AGCAGGCGATCCGTCACTGGTGCGAGCTCAAATCTCTCTCAATTCGGTAGTCAAAGAGGGAAGGAAGGCTTATTATCTCC
TAGAGCTCACCGCACTGTTTTGCAGGAGGAATTAAGACTCAAAATTTTCCTGAGGATGCTCAAGTGAAACAGTTGTTGGA
ATGGCATGAAAACGTGTTTGAGATGCCGCAAGGATTACCCCCAAAATGTGGCAGGGAACATGCTATCAACCTTAAGGAAG
GAGCAGAACCAGTTAACATCCGTCCTTACCGGTATACATATACTCAGAAGGACGAGATTGAAAAATTGGTTAGGGGAGAT
GTTAGAAGCACGGATCATCCAGCCGAGCATCAGTCCATATTCAAGTCCAGTTTTGCTCGTCCAAAAGAAGGACGGAGGAT
GGCCTACGGCGCGTGGATTACCGAGCCTTTTACAAGCTCACGGTACCAGACAGGTACCCAATTCCCGTGATCGAGGAACT
GTTGGATGAGTTACAAGGAGCTTCTGTATTCTCCAAACTCGATCTCAAATCCGGGTACCACCAAATACGTGTACGAGCCA
CAGACGTGAAGAAAACTGCCTTTCGAACTCACGAAGGGCACTATGAGTTCCTGGTCATGCCATTTGGGCTTACCAACGCA
CCAGCAACATTCCAATCCGTGATGAACGATATTTTCCGCAGGGAAGTTTGTGTTGGTATTTTTTGATGACATACTAGTCT
ATAGCAAGGGCACGGAGGAACACATGAATCACTTGGGAATGGTGCTCCAGATTTGGGAACAACACCAGTTTTATGCAAAC
AGAAAGAAGTGTGCTTTTGGACAACCACAGATTGCATATTTGGGACATAGACATATTATATCGGGCGAAGGGGTGTCAGC
TGATCCAGCTAAGTTAGAAGCAATGGTGGGTTGGCCAGAACCAAAGAACACAACAGAATTGCGAGGCTTCTTGGGCTTGA
CGGGGTACTACAGGAGATTCGTTAAGAATTATGGGAAAATTGTGAGACCGTTGACCGAGTTACTCAAAAAGAACAGTTTA
AAATGGACAGAAATGGCAGCACTAGCTTTCAAGGCTCTCAAAGGAGCAGTGACGACGCTTCCTGTTCTAGCCTTGCCAGA
TTTGAAGCTACCTTTTGTGACCCGCGTCGGGAAATGGAATTGGAGCTGTTTTATTACAAGGGAACAGGCCTGTTGCGTAT
CTCAGCCAAGGGTTTTCTGAAAAAGGGGAGCTTGAAATCAGTGTACGAACGAGAGCTCTTAGCAATAGTCTTGGCAGTCC
AACGTTGGAGACATCAGGGCAACGTTTCACGATACGCACAGACCAGAAGAGTCTAAAGCACTTGCTGGAACAAAGGTTTG
TCACCAAGGAACAACAGAGGATGGGCTACCAAACTGTTAGGCTTGGATTTTCTCATTGAGTATAAGCCGGGAACTGAAAA
TAAGGCTGCTGATGCGTTGTCAAGACGAGTGCAACCTGAGCGTCTGTTGGAACTTGTATTCGCACCTCCTCCCTCTTTCG
ATGCAGCAGAATTACTATCTCAAGTTGAAGCTGATCCGGAGTTAAGAACTGTGTTACAACAAGCCCGATAGGGAAAGAAC
CTGGAATCTGGTTATACGGAAAAAAGAGGGGCTGCTATGTAAAGATGGAAGAGTGGCGTCTCGAATCAGCCAAGCTTTCT
CCCAATTTCTTCTATATTTTCATCTCTTTCTCTATTCTACCGAGAAGATCCATCTCGGGTCTTATCAGATGGTATCAGAG
CCTTCGGTCTTCTGACTGTGGGTATCCAACGACGATTTCGACAATGGGTTTGGATAGTAACGATATAGCGCTGATCAGGC
GGATTCTCGCTCGGGTGGAGCAGATGTTTTTTTCCATCGC
>ATMG00890.1 | chrm:239957-242956 REVERSE LENGTH=3000
TGCCATGCCCGCCTAACCACGAAAGAAAGCATCCAATATTTCAAGACTTTCTCCACAGAGCTCTAAAATCCTTTCTCCGA
AGATCCAGGCTCACTTTTTCAGGCAATGGAATGACCCGAGCAAAGGAAAGGGATCAAGGCAATAACTACGCGCATCAAGG
TGATACCTAGACCGAGCGAATCTGACCGTAGCCTATCATACTGAGTGAAAGCGTGCCGAACCAAGGGAACTTGCCTTTAA
TCTTAGGCTCGCAGCTACTAGGTGCGTACCCTTGAACCTAGCCCGCCCTAGGGTACAGGCATTGAAAGACGGCTTTCAGA
ATAGGCTTTTTTGTACGAAGAGAAGGTTACACTACTATATAAGATAAGTAATTCATTATAAGATAAGTAATTCATTGTGC
TAAAAGAACCACTTTGAGGATCAATCCCTTACTGAATGAATGTCCTTTTGATCAGTGATCACAGAAGGAGAAGGCACTGT
GAATGAGAACCTCTTTCCTTTCTGGCTACCAAACGTGCTAATAAAAGAGCTTATTCTGAGTTTTAATTCCTCGAATTCTG
TAAGCTAGCTTGGTCTACCTGCTTTGTTCTGATTTCATTGTATTCCTCCGTATTCAGCATTCGCGCCGGTGTCACAAAAA
GCAAAAGCATATCAATTCGTTGAGGCAACTAGTCTTGGTAAGGTTTTTTCCACTGAATGAGAAGTTTGTATGATCCAGAT
GTTTTGAAGGCGTGTTTGCCCCTGTGATACGCGTACGAGGAGTCGACGGGGAAGAGCCGTGCTGGGGTTGGAAGAGGTTC
CAGCTTTAGAGGAGCCTCCCTATCTTATCCCTTGTTGGTCTTATTTGACAGCTCAGCTTTGTCTCGGGCAGATTTTGGTC
CATGATGGACTCTTTTTATTTATTTTGACGATTGGATTTCTATATGAATGGAAAAGGGGTGCTTCGGATCGGGAGTAAAG
TGATAGGGCACAAAATGGGGGGGAAAAGAAAGGAAAGAGAATAATGCCTACAGCTAATCAATTGATTCGTCATGGTAGAG
AAGAAAAACGGCGCACGGACCGTACTGAAGTTTTGGTCTTTGGTTTGCTGGTTACACGTATTATCCGTTTTGTACATTCT
GTTTTGTTTCCCATCCCAGTCTTTTGCAGCATAAAAGTCCTTTTAGATTACTTTTGTTCGCTTCCTATTATAGACAAACT
TTCCAAAAAATGGCAACTCATTTGGTTTTATGTTCTTTCAGTTATTCTCTGTAAATCTTTATTTGCTGTAGGATACTTGT
GGATGGACGACTTAAGTCGTGCCATTTCTCAGTTCTACCCGGTGGTATCCGGAGGACTAGGAGGAGGAAATACGCCAATG
CCCCCGACAAATCCATCTGAGGGTGGTCTTTTAGAAGGATATTATGCTCATGAGAATGAGCACTCTCACGATCAGCAGAG
GGGTTCACCTTTCTGGTCGAAAGAGTACAAGGAAAGTGGCTCAAAACGCCTTTTCTTGAACCTCGAGGTAGAGGATCAAA
ACACAGATACCATCGGGGAGCAAGTAAAAGCAGAGAGTGGTAAATGCGAAAAAATCAAGGCAAAAATAATAGCAAAAACA
CATGAACTCTTAGTATCCGAAGATACAAAATTCCAGATAAAAACGATATAAAAAGAATTATCGATGTAGCGATGTTTGAC
GATGAGTTGATCGATATCGATCGGCGTAAGAAACGATTCTACTATCTTTATTCCCGGTTAGGAAAAAACGGAGACAAGTT
TTGGATGGAGCTACTGGAATTGCTGTCTGACTACGACATAAATAAAAGCGATTCCGACGACTAAACCGCCATTTCAGGTT
TACGTCTTTTGTTAGGTCTCGACTTCTTCGCTATGATCTTCCCGGTAGTTCATATAGGAGCTATAGCCGTTTCATTCCTT
TTCGTTGTTATGATGTTCCATATTCAAATAGCGGAGATTCACGAAGAAGTATTGCGCTATTTACCAGTGAGTGGGATTAT
TGGACTGATCTTTTGGTGGTGAGTTTCCTTTTTTCTTTTTTTCGCTATGCGCCGCTCCGCCAGCAAGGAGTGCCACGCAC
AAGCAGAGCGAAAACAAACAAAGCAGGGGAGGGGGAATTATTCGTTGGGGGAAATCCTTTGATTGCGTATTATAGATCCA
TGTCTTTCTTGTTCCACTAGCTAGGACAAAATTTGCACATGTCCGTTTCGTTATTACAACCTTCTTTTTTGATGTCAAAG
ACCAGAAGCTACGCGCAAATTCTCATTGGGTCTTGGTTGTTCTTAACAGCGATGGCTATTCATTTAAGTCTTGGGGTAGC
ACCACTAGATCTTCAACAAGGTGGAAATTCTCGTATTCTCTATGTACATGTTCCTGCGGCTCGGATGAGTATTATTGTTT
ATATCGCCACGGCTATAAACACTTTCTTGTTCCTATTAACAAAACATCCCCTTTATCTTCGCTCTTCCGGAACCGGTATA
GAAATGGGTGCTTTTTTTACGTTGTTTACCTTAGTTACTGGGGGGTTTCGGGGAAGACCAATGTGGGGGACCTTTTGGGT
GTGGGATGCTCGTTTGACCTCTGTATTCATCTCGTTTCTTATTTACCTGGGTGCACTGCGTTTTCAAAAGCTTCCTGTCG
AACCGGCTTCTATTTCAATTCGTGCTGGACCGATCGATATACCAATAATAAAGTCTTCAGTCAACTGGTGGAATACATCG
CATCAACCTGGGAGCATTAGCCGATCTGGTACATCAATACATGTTCCTATGCCCATTCCAATCTTGTCTAACTTTGCTAA
CTTCCCCTTCTCAACCCGTATCTTGTTTGTTCTGGAAACACGTCTTCCTATTCCATCTTTTCTCGAATCTCCTATAACGG
AAGAAATTGAAGCTCGAGAAGGAATACCAAAACCTAGTTCACTCGCTCTCTTTGCATCCATGGCTGAATGGTTAAAGCGC
CCAACCTAATAAAGAGGCAAGTAGGTTCGATTCCTGCTGG
>ATMG00900.1 | chrm:240759-243758 REVERSE LENGTH=3000
AGCATGATTATGCACTAGCAGACATAAAGTGCCAAGAAGAGAAAACGCATAACTCATAAGCCAAAGATGTATTCGATCCT
GAATTGAACGTAATTTTTTCCGATTGGTTGGAAGGTAAGGATAGCATGATTGACTGGTTGCGGGTCCCTTGGATCATGGG
CCACAGCTATTTGGATAGATTCAGATCCTTTCATGTAGTAGAGTCTTTGATGGGCTCGGATCCTTTTCATGATTTCATGT
GAGGACACCTTTGGCGGGCTTTTTTGATAGATCCAGGATTTCTGTGCGATATCGATCTTCTCTTTATGGCTTTGGTTAAT
CTATCGTCTAGCTGTCTTGGTCTTCCGAAAAGGCGAAGACAAACGCATGGATTTACTTTATTCTATGACTAAACCAGAAT
CACCCCGGAGTGAGCTGTTCCATAAGGGGCTCATATTATCCGACAGAGCAGAGCTATCATGCCGAAGAAGCCTTTTTCTT
TCTACGCCCCGGTGGCATCTTGACTTTCCTAGGTCTCTAATAGTTCCCCATAAAAGAGTCAATGGGCTGAGCTGATCGAG
TCCCATTTTCTGGCTGCAAGGCCCGGCCCGAGTAGTCAATGGTTGCTACCGCTCACTGCGCTTCTCTGTACCATTTCATT
TCTAGTCAAAATGGATGCTGGGCATATCTACTGACCCGACAAGCTGACGTAATTCTATCCATCCGTAGCTGTCTGTGCCG
CTACCTCTATCCAGCAGATCCAGTGCCAACCGATCTATATCTAGCTTTGGCCGGCCGGGCCAACCCACCTATACAGAGTT
GATGCCATGCCCGCCTAACCACGAAAGAAAGCATCCAATATTTCAAGACTTTCTCCACAGAGCTCTAAAATCCTTTCTCC
GAAGATCCAGGCTCACTTTTTCAGGCAATGGAATGACCCGAGCAAAGGAAAGGGATCAAGGCAATAACTACGCGCATCAA
GGTGATACCTAGACCGAGCGAATCTGACCGTAGCCTATCATACTGAGTGAAAGCGTGCCGAACCAAGGGAACTTGCCTTT
AATCTTAGGCTCGCAGCTACTAGGTGCGTACCCTTGAACCTAGCCCGCCCTAGGGTACAGGCATTGAAAGACGGCTTTCA
GAATAGGCTTTTTTGTACGAAGAGAAGGTTACACTACTATATAAGATAAGTAATTCATTATAAGATAAGTAATTCATTGT
GCTAAAAGAACCACTTTGAGGATCAATCCCTTACTGAATGAATGTCCTTTTGATCAGTGATCACAGAAGGAGAAGGCACT
GTGAATGAGAACCTCTTTCCTTTCTGGCTACCAAACGTGCTAATAAAAGAGCTTATTCTGAGTTTTAATTCCTCGAATTC
TGTAAGCTAGCTTGGTCTACCTGCTTTGTTCTGATTTCATTGTATTCCTCCGTATTCAGCATTCGCGCCGGTGTCACAAA
AAGCAAAAGCATATCAATTCGTTGAGGCAACTAGTCTTGGTAAGGTTTTTTCCACTGAATGAGAAGTTTGTATGATCCAG
ATGTTTTGAAGGCGTGTTTGCCCCTGTGATACGCGTACGAGGAGTCGACGGGGAAGAGCCGTGCTGGGGTTGGAAGAGGT
TCCAGCTTTAGAGGAGCCTCCCTATCTTATCCCTTGTTGGTCTTATTTGACAGCTCAGCTTTGTCTCGGGCAGATTTTGG
TCCATGATGGACTCTTTTTATTTATTTTGACGATTGGATTTCTATATGAATGGAAAAGGGGTGCTTCGGATCGGGAGTAA
AGTGATAGGGCACAAAATGGGGGGGAAAAGAAAGGAAAGAGAATAATGCCTACAGCTAATCAATTGATTCGTCATGGTAG
AGAAGAAAAACGGCGCACGGACCGTACTGAAGTTTTGGTCTTTGGTTTGCTGGTTACACGTATTATCCGTTTTGTACATT
CTGTTTTGTTTCCCATCCCAGTCTTTTGCAGCATAAAAGTCCTTTTAGATTACTTTTGTTCGCTTCCTATTATAGACAAA
CTTTCCAAAAAATGGCAACTCATTTGGTTTTATGTTCTTTCAGTTATTCTCTGTAAATCTTTATTTGCTGTAGGATACTT
GTGGATGGACGACTTAAGTCGTGCCATTTCTCAGTTCTACCCGGTGGTATCCGGAGGACTAGGAGGAGGAAATACGCCAA
TGCCCCCGACAAATCCATCTGAGGGTGGTCTTTTAGAAGGATATTATGCTCATGAGAATGAGCACTCTCACGATCAGCAG
AGGGGTTCACCTTTCTGGTCGAAAGAGTACAAGGAAAGTGGCTCAAAACGCCTTTTCTTGAACCTCGAGGTAGAGGATCA
AAACACAGATACCATCGGGGAGCAAGTAAAAGCAGAGAGTGGTAAATGCGAAAAAATCAAGGCAAAAATAATAGCAAAAA
CACATGAACTCTTAGTATCCGAAGATACAAAATTCCAGATAAAAACGATATAAAAAGAATTATCGATGTAGCGATGTTTG
ACGATGAGTTGATCGATATCGATCGGCGTAAGAAACGATTCTACTATCTTTATTCCCGGTTAGGAAAAAACGGAGACAAG
TTTTGGATGGAGCTACTGGAATTGCTGTCTGACTACGACATAAATAAAAGCGATTCCGACGACTAAACCGCCATTTCAGG
TTTACGTCTTTTGTTAGGTCTCGACTTCTTCGCTATGATCTTCCCGGTAGTTCATATAGGAGCTATAGCCGTTTCATTCC
TTTTCGTTGTTATGATGTTCCATATTCAAATAGCGGAGATTCACGAAGAAGTATTGCGCTATTTACCAGTGAGTGGGATT
ATTGGACTGATCTTTTGGTGGTGAGTTTCCTTTTTTCTTTTTTTCGCTATGCGCCGCTCCGCCAGCAAGGAGTGCCACGC
ACAAGCAGAGCGAAAACAAACAAAGCAGGGGAGGGGGAATTATTCGTTGGGGGAAATCCTTTGATTGCGTATTATAGATC
CATGTCTTTCTTGTTCCACTAGCTAGGACAAAATTTGCAC
>ATMG00910.1 | chrm:241954-244953 REVERSE LENGTH=3000
ACTCCTGAATTAATTCTTTTTCTATAGGAAGGAACTCAAGCAATCCGGCATCCCCGGCAGCTATGCAATTACTTAATTCA
GTCTACAATAATTTGGTGTCCGATTTTCGGCTAGTGGACAGCTATACCAATAATCCTGTATACAGCTGTATAATATTTTT
TCTAAAGGATTATCGGTGAGCAAGAATTAAAATGTAGTTTTGAGTTTCGTTAGTTAACCTACCTTTTTCTTTTGGTGGTG
AGTTTCCTTTTAGGGGGTTACGAGCCTTTAGCATTCAGATTGGGCAATGCGAGATAGATTGATTTACATTTACCTCGAGG
ATAGTCTTTCTTTTCCAAGCGCGCTTTCCCAACCTGCCATATGTCCGATACATAGTCGAGGGCTCTATACGAGCGCCTTT
CTTTCAACTCTATCTATTCTTGCTTTTCAAACATTGTATTCCTTATAGAATATCATCTCATGTCTATCTATAGTATAACG
TTTCTCATAGTGGCATAGCGGCTCCGAGGTGATTCTTTCTGGTATCCGTCCTCTCTCATACTGCTTTAAGGTTGGAGGAT
TTAGTTCAAGCTAGTCTCCTATGGTGAAGATCTCTATATTTGTTAAGACTGTATGAAAGAAATCACATATAGTAATCATC
TAAGAATATATCTATACTATAATGGTTGCATCTAACATTTCTCATAGTGTAGATAAGGCAGTCCCCGGAGCTAAGAAAAC
TACGCTATTCAAAGCAATCCGCCCAAGGAAGGCTAGCTAGTCGAGTCTAATGCTAGGCTAGGTGATTCCTCTCTATCAAT
GACCGAAGCTTAATCCAGAGAGAGAGCTCACTATACCACCAGGTTGCCACATTTGCTTATGAAACAAGAACAGCTTATCC
CGAGGCTCTGAAAGACTGAGGGTAGTCACTCAAAAAGTAATCCGTCACTTCGCCCGAAAAGCACTATAGGGGATTCCGGC
CAAGCGAGCATAAAAATACAATACCCAACTTTCTGTTTCAGCCCACTCCACTTCATTGACCGAGACTTTCTATTCCGAAC
CGGTTCGGTTAAAGACCTAGCCACGAGACCAACTCCGGGCTGTCTCGTAAAAGATCAATTCCCAGATGCTCTTACTCGAC
GCCCACAGGCAAGCTTGTTTAGAGAAGGAGAGTTCTCTTCATCAGGGAAACTGCTCAACCTCCACTATTTCCATAAGCAT
GATTATGCACTAGCAGACATAAAGTGCCAAGAAGAGAAAACGCATAACTCATAAGCCAAAGATGTATTCGATCCTGAATT
GAACGTAATTTTTTCCGATTGGTTGGAAGGTAAGGATAGCATGATTGACTGGTTGCGGGTCCCTTGGATCATGGGCCACA
GCTATTTGGATAGATTCAGATCCTTTCATGTAGTAGAGTCTTTGATGGGCTCGGATCCTTTTCATGATTTCATGTGAGGA
CACCTTTGGCGGGCTTTTTTGATAGATCCAGGATTTCTGTGCGATATCGATCTTCTCTTTATGGCTTTGGTTAATCTATC
GTCTAGCTGTCTTGGTCTTCCGAAAAGGCGAAGACAAACGCATGGATTTACTTTATTCTATGACTAAACCAGAATCACCC
CGGAGTGAGCTGTTCCATAAGGGGCTCATATTATCCGACAGAGCAGAGCTATCATGCCGAAGAAGCCTTTTTCTTTCTAC
GCCCCGGTGGCATCTTGACTTTCCTAGGTCTCTAATAGTTCCCCATAAAAGAGTCAATGGGCTGAGCTGATCGAGTCCCA
TTTTCTGGCTGCAAGGCCCGGCCCGAGTAGTCAATGGTTGCTACCGCTCACTGCGCTTCTCTGTACCATTTCATTTCTAG
TCAAAATGGATGCTGGGCATATCTACTGACCCGACAAGCTGACGTAATTCTATCCATCCGTAGCTGTCTGTGCCGCTACC
TCTATCCAGCAGATCCAGTGCCAACCGATCTATATCTAGCTTTGGCCGGCCGGGCCAACCCACCTATACAGAGTTGATGC
CATGCCCGCCTAACCACGAAAGAAAGCATCCAATATTTCAAGACTTTCTCCACAGAGCTCTAAAATCCTTTCTCCGAAGA
TCCAGGCTCACTTTTTCAGGCAATGGAATGACCCGAGCAAAGGAAAGGGATCAAGGCAATAACTACGCGCATCAAGGTGA
TACCTAGACCGAGCGAATCTGACCGTAGCCTATCATACTGAGTGAAAGCGTGCCGAACCAAGGGAACTTGCCTTTAATCT
TAGGCTCGCAGCTACTAGGTGCGTACCCTTGAACCTAGCCCGCCCTAGGGTACAGGCATTGAAAGACGGCTTTCAGAATA
GGCTTTTTTGTACGAAGAGAAGGTTACACTACTATATAAGATAAGTAATTCATTATAAGATAAGTAATTCATTGTGCTAA
AAGAACCACTTTGAGGATCAATCCCTTACTGAATGAATGTCCTTTTGATCAGTGATCACAGAAGGAGAAGGCACTGTGAA
TGAGAACCTCTTTCCTTTCTGGCTACCAAACGTGCTAATAAAAGAGCTTATTCTGAGTTTTAATTCCTCGAATTCTGTAA
GCTAGCTTGGTCTACCTGCTTTGTTCTGATTTCATTGTATTCCTCCGTATTCAGCATTCGCGCCGGTGTCACAAAAAGCA
AAAGCATATCAATTCGTTGAGGCAACTAGTCTTGGTAAGGTTTTTTCCACTGAATGAGAAGTTTGTATGATCCAGATGTT
TTGAAGGCGTGTTTGCCCCTGTGATACGCGTACGAGGAGTCGACGGGGAAGAGCCGTGCTGGGGTTGGAAGAGGTTCCAG
CTTTAGAGGAGCCTCCCTATCTTATCCCTTGTTGGTCTTATTTGACAGCTCAGCTTTGTCTCGGGCAGATTTTGGTCCAT
GATGGACTCTTTTTATTTATTTTGACGATTGGATTTCTATATGAATGGAAAAGGGGTGCTTCGGATCGGGAGTAAAGTGA
TAGGGCACAAAATGGGGGGGAAAAGAAAGGAAAGAGAATA
>ATMG00920.1 | chrm:249920-252919 REVERSE LENGTH=3000
TCTTTAGTACCGGTATAACATCGACTACTAAAAGTAGAAGGGAAGAAAGGTTATCCAGCCACTTCTTTTGGTCCGGGATA
GGAGGCTTGTTGAATCAGACGAAATAGGACATCGGTGCCGGTACTCGATTCGAAGCATGGCTGGACGCCGCACTCCTGGC
ACCTAAAGGTGCTTTTTTCGCGTACTCTTTTTTTGTGATTTCCCGGTAGGGAGGGATGTTTTTAGTACAGATCTTTTAAG
CGAACCACTAGAAGGAGTCTTTGATTGAGGATCATCTGAGATGGATGAGCCATCTCCTTTCCATTGCCAGTCAAGCCTGC
CATTCAACAAGCCCTGTTGTGGTCATCAGACTTTATTATAAAATAAGTAACGGAAAATAATCCATTGCTCCGTTGACTCT
TTCAAGCAAGGGCTTCCTTGTCTCAGAGGCCCCTTCAACCGGCTTCAAAACTCGCTATTCTGCTGACGATTTTAGCCTTT
ATATATCACCCCGAATGGAGTACTCAAGTTGAACCGGGCGGACCTTTGGAAGGGTCTGTTCGAGAACTTCACAACTTCAC
TCTAGGGCCAACCTCGAAGGGTTTCCTCTCTTTATGAAATAGAACAGCAGCCAACCACCGAGGTTCCTCACTAGATATAT
AGGACTGGTACTTCGGTCTCTTGCGACACTCCGAGCAATGTTGCCGCTCTGTTCGCTTCTTTTTCAATGACGGTAACAGA
CCAACCTTCAATGGCAGGATAATTATCAATTTGACTTAGGAGGTTCCGATGCAAAGGCCACACCTGTGGTTGATTGCCTC
CGCCACCTCTCTACAGTCAGTTTAAAATTCCACTCTCACCTGTTGGTGCTTAAACTTTCAGCAGCCCAAAAAACACTCAA
AAAGCTCCGCTTCGAAAGCAGTTGTTGTTGGCATAAAGGCTCTTCGTCAAGTCGAACCACACCGAGGAGGCACTTGTTAA
CCACCGGATGGAGCAAGTTCGTGAACAATAAGAAGCTAATCGCTGGTGATTCTGTTGTATTTATGAGGAAATCGGCTGAT
GAGATGTTTATTGGTGTAAGGCGAGCACCAATCTCTAGTAACGTCGGAGGAACAAGCTTCTACGGCGGAGATGAGTACTG
TAGTTATTATCAGAGCAATGGAGGCGTTGCTAAGGAAGACGACGGAAGTGCGAAGAAGGGGTTTAGGAGGACTGGGAAAG
GGAAATTGACGGCTGAAGCTGTCTCTGAGGCGATTAATAGAGCAGCTCAGGGTTTGCCGTTTGAGGTGGTTTATTATCCT
ACGGCTGGATGGTCGGACTTTGTGGTGAAGGCAGAAGATGTTGAGGCTTCCATGGCTATATTCTGGACTCCTGGTACTAG
AGTGAAGATGGCCATGGAGACTGAGGACTCTTCGCGGATTACTTGGTTTCAGGGGATTGTCTTCTATACATATCAGGAAA
CTGGTCCATGGCGTGGATCTCCTTGGAACAGCTTCAGGTATAAGATCCCCTTCACTATTCCCTTAATATTCCTCTGATGT
TGAGCTGATGGGAAAATATATAAATCTGGTTATTCGAATGCTAATTTGGGTTTGGAATGTGAGGTTCCAGTTGTGTCAAG
TTTGGATTGCTGTGTTGGGGGGATTCGTGGTTTGAAATCGAAATATGTTGATTGGAAGCAGTATTAGTTAGTTCATTTTC
AAATGAATGCCATATCCCTTAGTTTTGTTGTTTGAGATTCATCTTCAACAAAGATACATTGGAAAAAGAAGTCGGAAGAT
CTTGGTCTTAGTATTGTTTGTGTTGCACTCAGATACAGTAAATCGCTACAATCTCTCTTCTCTCTTCTCCTATCCCTCCG
CTTGCTTCCGTTTTCAATCTCTCCTTTCTCTCAGACATTACGGTCTCTTTCTCTCTCTCTCTTTCTGAGCGGTGATCATG
CTCTGTACATTCTAGTATATGTTGATGATCTTAGAATCACATGGTCCAATCCTCTTCATATTGATGACATAGTATGCATC
AAAAATGCCATCTTTTCTATAAAGTATCTGGCTCAATCTTGGTCAAAAAGTGAGTAGAACTTCTGCTTCTATCTTTCTCA
AAACATTACTGATCTATTGGTCAAGGCTGGCATGGAAAGAACCTCTCCCTTCTCCCATAGTCACTTCTGGGTCCTCTTTG
TCTGCTCTGCTGTTGTAAGTTCCACTTTGCTGCTAATCCTCATCTCTATCGTAGCTAGAGCATTCTTGGTGGTTGCTAGC
ATAACCAGACCTGACATAGCTTACTCAGTGAACTTTCACAATTTCTGATGAGACCTTAGATAGAAAAGAAGGTTTAGATT
AAAGTTTCTATTCCTTCCTATTAAACGCTTTCAAAAGATTGTTGAGATATCTTCTCTGAATTGTCTGCACTTGACACCTT
CCTCTCAACTTGCTCTTGTTTTAGTGATGCTGATTGGCCTTCGTGGGAATTTATAGATCACTCTCAGGATATTGGCTTTT
TCTTGGGAGATCTACGGGAAAAGAAGGAAAGAAGTCAAAATAAGAGAGTAAGAGCCTAGGTTAGAAGTCAGTTTCAGTTC
TCTTAGGTCTCTTTCCACATATACAAACTGAGAGTTCAGTCTCATATAGCATGAGGGGACATGGCTTGGTAATCGATTCA
AATTGGACATAGATAATCTTTCAATTTCTCATATTATATATGATAATATAGGCGTGGAAAATTTATTGGGGTTATAAAAA
AAAAAAGAATCCTCGTCTTTACAGTCTTATCAATTGTGATAAGAAAGCGCTCTTAGTTCAGTTCGGTAGAACGTGGGTCT
CCAAAACCCAATGTCGTAGGTTCAAATCCTACAGAGCGTGATTCCGTTGCTCTTGTTAGGTCGAAAATTAGACTGAACTC
AAATAATTGAACAGTAATCTGAATTTGATCTCTCGCCAGAATTGATTTAACCAATAGACATATATATTATCTTTCTTACT
TCTGACCAGTGGTGCTCTATACATATTGGTGAATTTAGAT
>ATMG00940.1 | chrm:251898-254897 REVERSE LENGTH=3000
GAGAGAGTACCAAATGCTGACGGTGACGAAGGTTACCGACTTTCGGTGGACGCGGAGCCAAACGAGTTCAGTCGAAGAGC
GTAACGAGTCTAAGGTTACAGAAGCGTTCGCCAACTTTGATAGGTATAGCATTGCGAGCAAATAGAGAGCAGAGAGCTTA
CCCTTTCTTTCTATGAGAGTCGCGAGCTTGTTGTAGTCGGTCCTAAAGAACCTTGCTGCTTACTTGCTATATTCCCGCGT
TCTTGCACGGCTCGCGCGCAACCCCGCCCTGCTTCTCCCTTCCCCCTCCCCCCCCTTACCGTCCAAAACTCAGAGGCCGT
ATGGAGTATAGCCAAGTGGTAAGGCACCGGTTTTTGGTACCGGCATGCAAAGGTTCGAATCCTTTTACTCCAGATTATGA
ACACCCGATCGGATCTGTCAAGAACGAGCTGACGACGGAAGCTCTCATTAATTAGTTGATGAGGGGAAGCGACTGACAGC
AGTCCCTGAGCTAAGCCTTGGAAATCTTAATGCCATAATGCCTTTAAAATCCTCCTAGCCATTATCCTACTGCAATAATT
CTTGCTAAGAAGAACGCCCATGTTGTGGCAATTCCACCCATTAATAGTAATGGAACTCTGTGCAAAGTTTCCTCCAGTAA
TATGAGTTACCACCCCTTGATCACTTATACTACCCCTCACACTGATCGTACTTCCGGCAAACATAACTAGTTCTTCGAGT
AAGATTGGGTTGAAGCGGAAGGATATTCGCTTTATTAGCTAAGGCTGATTGAATTGCTAACTGAACTTAACTAGTCTAAT
TCCATTATTCTGACCCTGCAGGCTTTGATCTTTTTTATTCTCATCGAAATCGGAAGATTTGAAAGCGGAAAGAAGATTCT
AGCCTTCCTTCCATATTAAAAGATCAAGGAAGACGAGCAAGAAAACGGATGCGCGTTAGCGCAACGGCTTTCGCTAACGT
TGTTCAATCCGTTGCTTGTTCCCTTGACCTTTCATTCACACTCTGATTGACGCTACCCGGTCCACTCAAAGCTTGAAGGA
TGAAGAGGCCGACCTCTGTTTTTGAACAAGTTGGTCAAGGTTCGTTATCTTAAGCATTCCTGTTGGAACGACTAGCTGGA
AAGGCACTAACGCTTTGCCGAGTTATGATAGGGGGATGAGGAGAACAGACAGAGATGGTCATACAGACTTCTTTATCAGA
CCGACTGCTGATCGCCTTCAAACGACTCTTCCAGTCGCTGACCTACCTCGAGGAGTGACTCTTTATATGGTGTTTAGCTG
AGGGAAAGAAGGTGTTATGGCCTGCCCGAGAAGGAGATTAAGGCTCTTTTTATGGCAGTGGAGAAGTGGATGAGGATGAA
GTGTTCTCACTATGGTGATTCGGTGAAGAGGGCGTTAAGCCTAGTGAATTCTTGTTGAGATTTGGTAGACCTTGCGAATG
TAGCTACTTCTGACTATGTTCCCCCTCCTAATCCTTCTACCACTACTGAGCATAAAACTCTATCTGTATGTGAGGATGAG
TACACTAAATTCCTTCAGTATCAAGCAGCAAGTAATCTGTTCCTACTGCATCGCCCTACCTTTCTAGGGCCTTGAGTTGG
GATACGGTTCTAGTTCCAAACCCCTCTATTCATTCGTTTGTAGCCGTGGGTCACATTCATTCCTGCTGTTTGTCGGTAGT
CTTCTCGGTTTATCCTATGTAATAAGAGGTAAAAGTAGTAGGAGCGAGACCGTTGTAGCTAGAGCAGTCAATCCCTTTAT
CGATAAAGTGGTAATGAAGGGTCTGTAGTAAGCAAACCCAGTAGCTGCTCTTAGTAAGACCAGTCACAGGGATATATAAA
ACCAGAGAAAGGCTGACTTCTATTTCAACTGAAACAGGCTTGGCTGGAAGATCTTTTATTAAGTCAGACTGGCTAGAAGC
GCTATAGACTGACCGTTAGAAGTCATTGATAGGGATGTTGAACACTATCAATTACTTCTCTTTAGTACCGGTATAACATC
GACTACTAAAAGTAGAAGGGAAGAAAGGTTATCCAGCCACTTCTTTTGGTCCGGGATAGGAGGCTTGTTGAATCAGACGA
AATAGGACATCGGTGCCGGTACTCGATTCGAAGCATGGCTGGACGCCGCACTCCTGGCACCTAAAGGTGCTTTTTTCGCG
TACTCTTTTTTTGTGATTTCCCGGTAGGGAGGGATGTTTTTAGTACAGATCTTTTAAGCGAACCACTAGAAGGAGTCTTT
GATTGAGGATCATCTGAGATGGATGAGCCATCTCCTTTCCATTGCCAGTCAAGCCTGCCATTCAACAAGCCCTGTTGTGG
TCATCAGACTTTATTATAAAATAAGTAACGGAAAATAATCCATTGCTCCGTTGACTCTTTCAAGCAAGGGCTTCCTTGTC
TCAGAGGCCCCTTCAACCGGCTTCAAAACTCGCTATTCTGCTGACGATTTTAGCCTTTATATATCACCCCGAATGGAGTA
CTCAAGTTGAACCGGGCGGACCTTTGGAAGGGTCTGTTCGAGAACTTCACAACTTCACTCTAGGGCCAACCTCGAAGGGT
TTCCTCTCTTTATGAAATAGAACAGCAGCCAACCACCGAGGTTCCTCACTAGATATATAGGACTGGTACTTCGGTCTCTT
GCGACACTCCGAGCAATGTTGCCGCTCTGTTCGCTTCTTTTTCAATGACGGTAACAGACCAACCTTCAATGGCAGGATAA
TTATCAATTTGACTTAGGAGGTTCCGATGCAAAGGCCACACCTGTGGTTGATTGCCTCCGCCACCTCTCTACAGTCAGTT
TAAAATTCCACTCTCACCTGTTGGTGCTTAAACTTTCAGCAGCCCAAAAAACACTCAAAAAGCTCCGCTTCGAAAGCAGT
TGTTGTTGGCATAAAGGCTCTTCGTCAAGTCGAACCACACCGAGGAGGCACTTGTTAACCACCGGATGGAGCAAGTTCGT
GAACAATAAGAAGCTAATCGCTGGTGATTCTGTTGTATTT
>ATMG00960.1 | chrm:257477-260476 REVERSE LENGTH=3000
GAAAAAACCTAATTCCGCTCCACGTAAGATAGCCAAAGTACGGTTGAGCAATCGACATGATATATTTGCTCACATCCCGG
GCGAAGGTCATAATTCGCAGGAACATTCTACGGTGTTAATAAGAGGAGGTAGAGTGAAAGATTCGCCAGGTGTAAAATCC
CATTGTATTCGAGGAGTAAAGGATTTGATGGGAATTCCGGGTCGAAGAAGAGGCAGATCAAAATATGGTGCAGAAAAACC
CAAATCGATATGAATGGAAGATGCCTCTGGAACTAGTATCGGTCAGTCGGTGGAACAATCACAACGTTACGCCCCAAAAT
AAAACTATATGGAGCCGTTACGAATGACCATAATGGAGTCTACTACACTAGCCAAGAAAGAGTGCATTTGACTCACTTCG
CCCGTGGAGGTGGCAGAGGAAGCCTAAGGCATGCCCGGGCTAGTGTAACTGATCTCGCTACTCAATCCATATCGTCAGTT
ATATGGTTGCTTCATCCAAGAGAGGGTAAGAAGGTTCGAAATCATCAATGAGAGCAGGCTATCGCTTCCTCCTTACCCTC
TCATCGACTGCTGGTAGTTGGCTGACTTGGTTGATGGCTTTATGTCATATGTGTGCCAAGTTAGGAAGGTTAGACCGACT
AATTGAAAGGCTTTTTCGTTGAGAATAGTTTGAAGTTCCCTTCTTTGTAGCATTGTAAGTTATTTCCTTCTTTAGCTTAT
GAATTTTTTTTAGGGAAAAGAATGAGAAAAGTGACAGTGGAAGGAGGGAAAGCTCCTTATTTTACCCGTTCTAAAAGAAG
CTCGATTAAGCAGGAAGACCTTTGGTCTCCTGTTCTCTAGCTTAGTCAGTTAGTGGTATCCGTCGGTCGGTTAGCAGATT
TGCAGATAGAAAAGGCTAGCCAGCCTAAGCCGATCCCGAGGAAAGGGGCTATAGGATTGCCCACGACAAGCATTGGATTT
ATTTTTTGATGATCTCCGACTCCTAAGTCTTCCGCGTGCCTTATTCCACCCTCAAAAAACGATTTTCGTAGTTTATCAGC
CCGTCTTGCCTCACACTTCTACTTCAGGAGCTTGCCTTGAGGGTACGATGACGATCTTAGTCCGAATAACTGCTTCAGGG
TGGGAATGAATAGAAGGCCGGTGCTAAACGCCCAATGCTATTTATACGAAAAGACTGATCGAACCAATGAAGTAAGGCTT
TTTAACACTACTTTCAAAGGTAGAGGCAAAAAGCCCACTTTTTAGCGACATGATAGCATGAACTCTTCCCCCGATGTAAA
CATTTCCTGCCTAACAGATTTGTAGACGTCCAGGAAGCTTAAGATCTTAACAAGAAAGATATAAGGCGATGGCGTCGCCA
ATTGCATGAAAGAAAGGCCTTTTAGGGGAGTTGGCTCGTGTGTGGAGTGAATTCCTCTGTCCTGTGTGCGGAAGGCATAT
GAAGTAGTCCAGTAAGGATTCAAGTCAGGTTGTATTTGGATTTTGCAACTCGGAAATTATCATAGATTGATGATCCTTTC
CTTACCCTACTGCCTATCAACATTAAAAATATGCAAAATAGCCCTTATATAAATATAACCAACCCGATCTACGAGTGGAT
ATGCCTTTTTTTCATCGGCGATCTTCATAGAGTGCGAGCCAGAAAATCTGCTAATGCAATCCGCAGAATTACATCAGATC
AAGGTGTGGATCTATTTCGAACAAGTGATATCCAAGAAGAAGCCATTCGTTACTTCTCCAACCTGTTTCAGTTTTCACCG
GTGAACCACACTCGAGCCTCTATCTCATCCCTTCGCTCTCTTATCGACTTCATCAGATGCTCCAACTAGATGCAAGCGAA
TCTTCTGCAACAGGTTAACTACGGAGGAGATTCCAAATTGTCTTTTCAGCATGCCGCTCGACAAATCCCCTGGCTCGGAT
GGTTTTCCAGCTGACTTTTACAGATTAACTTGGGATATTGTTGGCCCGGACTTTGTTGTTCAAACTAAAAGAAAGAACGC
TAATAAAATAAAGGTCCGATCTGATGTTTACGATTTGTTGTGGTTAATCTTCCCAATTGACTAAGTGCAAGTTAGAACAT
GGTAGCTTCTGATTCACGGCCAATGAGACTCCGCTTGCGAGCTGAACTCTTTTTGGCATCATTCGCAGTGAGAGAAGAGA
GCATACGCAGTAAGAAGGAGTGGACTTATATTTCAAAGTATATTAAAGGTATTCTAAAATCAAGATTATCCCGACGTGAG
CAGTCACGCTGGAATATAATAGATGATACAACTTCTATGGCTTTCTTTGAAGAATTTGCGTCTCTTAATCCAGTTTTTCA
TACTTTCTTATTTTACGGGAGGAGAGACGGAGAAGATCTTTCTTTTCACATTGTTGGGTTTTTTCGTCTATCGATACGGG
GTTACATATTCTTTTTATGGGAAAGCTTTTAGCTACCGAAAAGGATCCGAGCAAGCTCATCTTCTAGAATCAAATCACAT
CGAAGAAAGGTAGCACTGGAAGGGCAGAGTACTCAATTTTTTTATCTTTGTGCAAGTAATGATCGTGTCAGCATCTTTTG
GTTAACTGATTCAGTTACCGATCAATCTGGCCCTAGGTTCCCTAGCTCCAACGCGGAAGGACTCTCATTTCGTCCAGATC
TTTGCTTTGCGGCATCTCCAACTGTAAGCTCTGATGGACCAACACTTATGCATGCGATTTCAAGTCTTCATAAATGAGAA
AGTTCGAGTCATTACACAAGCAAAGGATAGCTATAACGAGAAAAAGGTATTTGATTTTGCTAATCCCAAGGGGAATGTGA
AATGTGGAATGAATCAGGAAATAGCCCTTTGATTTATCAAAAATACAGAAGTAGTAGTCTTCCCGGGTCTCACTGTTCGG
ATAACTTTCCTTTTAATCCTACTGCATAGGCAAGATCTCATCCTTCGGCGAATCATGTGGGGCTCAGAAGAGTGCTCCCT
ACGACGGTAAATCGGGGCAAAAGACCCTTTCTTCGACGAC
>ATMG00970.1 | chrm:258399-261398 REVERSE LENGTH=3000
TCTCCCTCTGCGGAGATCATAGAGATGGCCCGAATAGAGGCCGAAGATCTATTCGAGATCAAAGCCCAAATCATCCAACG
GATGGCTCTATATGACCCAACCGGCGATTGGATGGCGCGTGGGGCTCGGGCCCTCGATAATCCGAGGACCACTAGTGGGG
AAGAGTCCTTGGAGCGTCTTTATGATATATGGAAGGACCTCCAAGAAACCGGGCCCCTCTCGGACGAGTTTTCTCGTTTA
CAAGAGAAAGTATTCCTCAAGAAAGGCGGCCCTGGGGGGGACCCTATCGCATAAGGTCTGCAAGCCTTTCGGGATGGGCT
TTTGCTTCTTTCTTTATTTTTCGATATGCCGCTTCTTCGCCAGCAAGGAGCGAGAAAACAAAGTGGGCTGTAATGATGTC
AGAATTTGCACCAATTTCTATCTATTTAGTGATTAGTCTGCTAGTTTCTTTGATCCTACTCGGTGTTCCTTTTCCATTTG
CTTCCAATAGTTCTACCTACCCAGAAAAATTGTCGGCCTACGAATGTGGTTTCGATCCTTCCGGTGATGCCAGAAGTCGT
TTCGATATACGATTTTATCTTGTTTCAATTTTATTTTTAATCCCTGATCTGGAAGTAACCTTTTTCTTTCCTTGGGCAGT
ACCTCCCAACAAGATTGATCTGTTTGGATTTTGGTCCATGATGGCCTTTTTATTTATTTTGACGATTGGATTTCTATATG
AATGGAAAAGGGGTGCTTCGGATCGGGAGTAAAGTGATAGGGCACAAAATGGGGGGAAAAAGAAAGGAAAGAGAATAATG
CCCACGTTTAATCAATTGATTCGTCATGGTAGAGAAGAAAAACGGCGCACGGACCGTACTCGAGCTTTGGATAAATGTCC
CCAGAAAACAGGAGTATGCCCGCGTGTTTCAACGAGAACACCGAAAAAACCTAATTCCGCTCCACGTAAGATAGCCAAAG
TACGGTTGAGCAATCGACATGATATATTTGCTCACATCCCGGGCGAAGGTCATAATTCGCAGGAACATTCTACGGTGTTA
ATAAGAGGAGGTAGAGTGAAAGATTCGCCAGGTGTAAAATCCCATTGTATTCGAGGAGTAAAGGATTTGATGGGAATTCC
GGGTCGAAGAAGAGGCAGATCAAAATATGGTGCAGAAAAACCCAAATCGATATGAATGGAAGATGCCTCTGGAACTAGTA
TCGGTCAGTCGGTGGAACAATCACAACGTTACGCCCCAAAATAAAACTATATGGAGCCGTTACGAATGACCATAATGGAG
TCTACTACACTAGCCAAGAAAGAGTGCATTTGACTCACTTCGCCCGTGGAGGTGGCAGAGGAAGCCTAAGGCATGCCCGG
GCTAGTGTAACTGATCTCGCTACTCAATCCATATCGTCAGTTATATGGTTGCTTCATCCAAGAGAGGGTAAGAAGGTTCG
AAATCATCAATGAGAGCAGGCTATCGCTTCCTCCTTACCCTCTCATCGACTGCTGGTAGTTGGCTGACTTGGTTGATGGC
TTTATGTCATATGTGTGCCAAGTTAGGAAGGTTAGACCGACTAATTGAAAGGCTTTTTCGTTGAGAATAGTTTGAAGTTC
CCTTCTTTGTAGCATTGTAAGTTATTTCCTTCTTTAGCTTATGAATTTTTTTTAGGGAAAAGAATGAGAAAAGTGACAGT
GGAAGGAGGGAAAGCTCCTTATTTTACCCGTTCTAAAAGAAGCTCGATTAAGCAGGAAGACCTTTGGTCTCCTGTTCTCT
AGCTTAGTCAGTTAGTGGTATCCGTCGGTCGGTTAGCAGATTTGCAGATAGAAAAGGCTAGCCAGCCTAAGCCGATCCCG
AGGAAAGGGGCTATAGGATTGCCCACGACAAGCATTGGATTTATTTTTTGATGATCTCCGACTCCTAAGTCTTCCGCGTG
CCTTATTCCACCCTCAAAAAACGATTTTCGTAGTTTATCAGCCCGTCTTGCCTCACACTTCTACTTCAGGAGCTTGCCTT
GAGGGTACGATGACGATCTTAGTCCGAATAACTGCTTCAGGGTGGGAATGAATAGAAGGCCGGTGCTAAACGCCCAATGC
TATTTATACGAAAAGACTGATCGAACCAATGAAGTAAGGCTTTTTAACACTACTTTCAAAGGTAGAGGCAAAAAGCCCAC
TTTTTAGCGACATGATAGCATGAACTCTTCCCCCGATGTAAACATTTCCTGCCTAACAGATTTGTAGACGTCCAGGAAGC
TTAAGATCTTAACAAGAAAGATATAAGGCGATGGCGTCGCCAATTGCATGAAAGAAAGGCCTTTTAGGGGAGTTGGCTCG
TGTGTGGAGTGAATTCCTCTGTCCTGTGTGCGGAAGGCATATGAAGTAGTCCAGTAAGGATTCAAGTCAGGTTGTATTTG
GATTTTGCAACTCGGAAATTATCATAGATTGATGATCCTTTCCTTACCCTACTGCCTATCAACATTAAAAATATGCAAAA
TAGCCCTTATATAAATATAACCAACCCGATCTACGAGTGGATATGCCTTTTTTTCATCGGCGATCTTCATAGAGTGCGAG
CCAGAAAATCTGCTAATGCAATCCGCAGAATTACATCAGATCAAGGTGTGGATCTATTTCGAACAAGTGATATCCAAGAA
GAAGCCATTCGTTACTTCTCCAACCTGTTTCAGTTTTCACCGGTGAACCACACTCGAGCCTCTATCTCATCCCTTCGCTC
TCTTATCGACTTCATCAGATGCTCCAACTAGATGCAAGCGAATCTTCTGCAACAGGTTAACTACGGAGGAGATTCCAAAT
TGTCTTTTCAGCATGCCGCTCGACAAATCCCCTGGCTCGGATGGTTTTCCAGCTGACTTTTACAGATTAACTTGGGATAT
TGTTGGCCCGGACTTTGTTGTTCAAACTAAAAGAAAGAACGCTAATAAAATAAAGGTCCGATCTGATGTTTACGATTTGT
TGTGGTTAATCTTCCCAATTGACTAAGTGCAAGTTAGAAC
>ATMG00980.1 | chrm:260602-263601 REVERSE LENGTH=3000
GCTAAGCCCATAGCAACAAGACTGCTATTATCAGATAGCTAGGACTTATTCTACAGCTCTTTCACACAAGGGAACGTATG
GGGATATCTAAAGAGAAAGTTTATAGTTCTGACTTCCTGCCTTAAAAGCAGATTCAAAGAGACAAGATCCAATTCCTTCA
GCCTATTCACAGCGGATGAAGTAATAGCATTGTACAATTAGAACTTCATACCTTTTTCTTGCTTTCTTGTTCTTAAGCCA
GTTACATACTTTATTCGCCCGAGGGGTTCCTCCTTTTAGTCGAGTATGTAAACAACCTGAAACTAATGCTTTTTCCCTTT
CTAGCTTTCCACCATTAAGACTTGTTGACTTCCTACGCTATTCGATTCGCTGGCATGTCCGGTCTCATACGAAGGAAAGG
CTGGATGGTCAGTCACTCATGAATTCCTTCTCGAATCACTACTGGAATATAGCTTATAGAAAGAGCAGCTTGAAGCAAGT
GGCAATGCTAGAAGGGCATTTCTTTCCCGCCTACTTGAGTAGCGCGTTGGATCTATGCTTAGGCAGCTTAAATCGAGACT
TCATATACGTAGATTGCCATGTCTGTATCCGAACGAAAAGACCTTCCTGATGTTCTTGCCCTATTTAAACCCCGGGCAAT
TTCCAAAAGAAGAGAAAACAACCACCTCGGAACAAATATCATGCATACATAGGAACCCGGCTTCGCTAACCTTTCTTACT
TAGTCGTGAAACAACTGTTCCCATCGAACGTAGAGAGATAGTCAAATGACAAAGAAAGGAAAGCAGACCTCGGAACGCGC
TGCACAGCACGGAACAGCCATTACATCAGTGATCGGCAAACAAAGATAGATACTTAACAGCAGCTACAAGCAACAATAGC
TACACCCGCCTAGGGACCACTCCAGAAGTAAGCTGCGATTAACCAGCTCACTTCCCTCATTCGATAGGGAAGACAACCTG
CAGGGATACATGCATGAACAGGAATACTGCTACGCTTACCTACCTGACCATTCATGCAACAACTTACTCACATACCAACA
AGGGATATGAATTCTACTGAAGCTGCAAGCAACAGGAACTAGTGCCGCTTAGCTACGGTAGTTCGCAGGCCGTTCTTCAC
TACCTCCATACATGCTTCACACAGAAACAACTGCTGTGCATACACAGAAACAAGGCAGCTATGCACACTAACTAACCATT
CCTATCGATAGAATACAAGTAATGGCAGATAGGAAGGATAGTATAAGGTAGGGACAGATAGATAGAATAATACGTATATA
ATCAGAAGGCTGCTTAGAGGAGTGATCTAGCTCTCTAACCTCTAACTATCACTAAACTAAACAAAGTGGAATTGAATAAG
AGAAAGAGATTCGTTGGATAAGTTGAGAACAAAGTGGTTCACAGGTAGCTCAGATGGTTAGAGCAAAGGACTGTAAATCC
TTGTGTTAGTGGTTCGATTCCACAACCACTTCTATGCGTTCCTCGGACGCTAATAACGAAGCAAACTACAGAATCTCAAA
TTTATGAAAAATATGGTTCGACTGTTGTTGCCCCTGCTCGGAGCTTTGGCAGGTAGTTTTTGCGCCCGTTTTCTAGGATC
AGAAGGAAGCGCTATAATGACCACTACGCGCGTTTCATTCTCTTCGATCTTAGTCGTAAGCTTCCTATTTTGCTTTCATT
TTCATTCCTTTCGTTTGAAAGGGCCGCAGAAAAAGATTATCTATCTCTTTTTGGTCTTTTCCATGGGGTTCGTGGGATCT
TTGATCCGGATCGAAGTCATCCACCTAGTGGGGGGTCTGGCTTTGCCCGTGTTGGGACCTTTGGTCTTGAATGCAATAGG
GGGGCAAGCACTTCCTTCTACCGGCCCTTCCGGGTCGGGCAGTTCTTCCATGTGGGAGGAAGATTCCTTTGAACTGGGAG
TTCTCGAGGAATCCGACTCCCCCCCGGCAGGGGGTCCCGAACGGAAGAGGGGGAACCCTCGGTAAATCAGGGCAGTCCCC
TCCCGTCCCAAACGGAAGAGGGGGAACCCTCGGTAAATCAAGTGCCCCAGGAAGCTGGGCCTGCGCTTCCAGCTAATCCA
GTCCCTCCCGGGGGGGAGGAAGCTGGGCCAGTAGTCCCCTATCCATACAGGAGGGATGAAATGATTGGGGGGGATAGCGT
AGAGGCGATAGAACGCCGCCTTCTGGCGAAATACCCCGAAGGCTCTCCCTCTGCGGAGATCATAGAGATGGCCCGAATAG
AGGCCGAAGATCTATTCGAGATCAAAGCCCAAATCATCCAACGGATGGCTCTATATGACCCAACCGGCGATTGGATGGCG
CGTGGGGCTCGGGCCCTCGATAATCCGAGGACCACTAGTGGGGAAGAGTCCTTGGAGCGTCTTTATGATATATGGAAGGA
CCTCCAAGAAACCGGGCCCCTCTCGGACGAGTTTTCTCGTTTACAAGAGAAAGTATTCCTCAAGAAAGGCGGCCCTGGGG
GGGACCCTATCGCATAAGGTCTGCAAGCCTTTCGGGATGGGCTTTTGCTTCTTTCTTTATTTTTCGATATGCCGCTTCTT
CGCCAGCAAGGAGCGAGAAAACAAAGTGGGCTGTAATGATGTCAGAATTTGCACCAATTTCTATCTATTTAGTGATTAGT
CTGCTAGTTTCTTTGATCCTACTCGGTGTTCCTTTTCCATTTGCTTCCAATAGTTCTACCTACCCAGAAAAATTGTCGGC
CTACGAATGTGGTTTCGATCCTTCCGGTGATGCCAGAAGTCGTTTCGATATACGATTTTATCTTGTTTCAATTTTATTTT
TAATCCCTGATCTGGAAGTAACCTTTTTCTTTCCTTGGGCAGTACCTCCCAACAAGATTGATCTGTTTGGATTTTGGTCC
ATGATGGCCTTTTTATTTATTTTGACGATTGGATTTCTATATGAATGGAAAAGGGGTGCTTCGGATCGGGAGTAAAGTGA
TAGGGCACAAAATGGGGGGAAAAAGAAAGGAAAGAGAATA
>ATMG00990.1 | chrm:261007-264006 REVERSE LENGTH=3000
CTTAGGAATCACAGCTACGCCAGCAATCTATCTCATCAAGCTACGTAGAACCAGGAGAGGAGTGACTCTTAACTGTGCTC
TAGCAACAAGCCAGCTAGCCCTTATAGTGCCCGAAGCGAGATCGGAGTAGGAAGACCATGAGCGGAAAGGCGTTCCTCGG
GACTGACGTGACTCTTCCACTTGACCGATGAGGTGAAGGAGTGAGAACTCTTACTATAACAGAAGAGAAAAAACAAACAG
TTCCCAAGGAAGAAACAGTGAAACACAGCAAACAACCCGGGAAGGATCTATACACTAATAGGCCTACTGGCGTTCCTCGA
AGTACTCCGGGATATACACCAGGGCAACTTTGAAAGACAAGTTAGCAACCGTACTACTGGTATGAATTGAGTATTGCAGA
CTAGTGCTAAGCCCATAGCAACAAGACTGCTATTATCAGATAGCTAGGACTTATTCTACAGCTCTTTCACACAAGGGAAC
GTATGGGGATATCTAAAGAGAAAGTTTATAGTTCTGACTTCCTGCCTTAAAAGCAGATTCAAAGAGACAAGATCCAATTC
CTTCAGCCTATTCACAGCGGATGAAGTAATAGCATTGTACAATTAGAACTTCATACCTTTTTCTTGCTTTCTTGTTCTTA
AGCCAGTTACATACTTTATTCGCCCGAGGGGTTCCTCCTTTTAGTCGAGTATGTAAACAACCTGAAACTAATGCTTTTTC
CCTTTCTAGCTTTCCACCATTAAGACTTGTTGACTTCCTACGCTATTCGATTCGCTGGCATGTCCGGTCTCATACGAAGG
AAAGGCTGGATGGTCAGTCACTCATGAATTCCTTCTCGAATCACTACTGGAATATAGCTTATAGAAAGAGCAGCTTGAAG
CAAGTGGCAATGCTAGAAGGGCATTTCTTTCCCGCCTACTTGAGTAGCGCGTTGGATCTATGCTTAGGCAGCTTAAATCG
AGACTTCATATACGTAGATTGCCATGTCTGTATCCGAACGAAAAGACCTTCCTGATGTTCTTGCCCTATTTAAACCCCGG
GCAATTTCCAAAAGAAGAGAAAACAACCACCTCGGAACAAATATCATGCATACATAGGAACCCGGCTTCGCTAACCTTTC
TTACTTAGTCGTGAAACAACTGTTCCCATCGAACGTAGAGAGATAGTCAAATGACAAAGAAAGGAAAGCAGACCTCGGAA
CGCGCTGCACAGCACGGAACAGCCATTACATCAGTGATCGGCAAACAAAGATAGATACTTAACAGCAGCTACAAGCAACA
ATAGCTACACCCGCCTAGGGACCACTCCAGAAGTAAGCTGCGATTAACCAGCTCACTTCCCTCATTCGATAGGGAAGACA
ACCTGCAGGGATACATGCATGAACAGGAATACTGCTACGCTTACCTACCTGACCATTCATGCAACAACTTACTCACATAC
CAACAAGGGATATGAATTCTACTGAAGCTGCAAGCAACAGGAACTAGTGCCGCTTAGCTACGGTAGTTCGCAGGCCGTTC
TTCACTACCTCCATACATGCTTCACACAGAAACAACTGCTGTGCATACACAGAAACAAGGCAGCTATGCACACTAACTAA
CCATTCCTATCGATAGAATACAAGTAATGGCAGATAGGAAGGATAGTATAAGGTAGGGACAGATAGATAGAATAATACGT
ATATAATCAGAAGGCTGCTTAGAGGAGTGATCTAGCTCTCTAACCTCTAACTATCACTAAACTAAACAAAGTGGAATTGA
ATAAGAGAAAGAGATTCGTTGGATAAGTTGAGAACAAAGTGGTTCACAGGTAGCTCAGATGGTTAGAGCAAAGGACTGTA
AATCCTTGTGTTAGTGGTTCGATTCCACAACCACTTCTATGCGTTCCTCGGACGCTAATAACGAAGCAAACTACAGAATC
TCAAATTTATGAAAAATATGGTTCGACTGTTGTTGCCCCTGCTCGGAGCTTTGGCAGGTAGTTTTTGCGCCCGTTTTCTA
GGATCAGAAGGAAGCGCTATAATGACCACTACGCGCGTTTCATTCTCTTCGATCTTAGTCGTAAGCTTCCTATTTTGCTT
TCATTTTCATTCCTTTCGTTTGAAAGGGCCGCAGAAAAAGATTATCTATCTCTTTTTGGTCTTTTCCATGGGGTTCGTGG
GATCTTTGATCCGGATCGAAGTCATCCACCTAGTGGGGGGTCTGGCTTTGCCCGTGTTGGGACCTTTGGTCTTGAATGCA
ATAGGGGGGCAAGCACTTCCTTCTACCGGCCCTTCCGGGTCGGGCAGTTCTTCCATGTGGGAGGAAGATTCCTTTGAACT
GGGAGTTCTCGAGGAATCCGACTCCCCCCCGGCAGGGGGTCCCGAACGGAAGAGGGGGAACCCTCGGTAAATCAGGGCAG
TCCCCTCCCGTCCCAAACGGAAGAGGGGGAACCCTCGGTAAATCAAGTGCCCCAGGAAGCTGGGCCTGCGCTTCCAGCTA
ATCCAGTCCCTCCCGGGGGGGAGGAAGCTGGGCCAGTAGTCCCCTATCCATACAGGAGGGATGAAATGATTGGGGGGGAT
AGCGTAGAGGCGATAGAACGCCGCCTTCTGGCGAAATACCCCGAAGGCTCTCCCTCTGCGGAGATCATAGAGATGGCCCG
AATAGAGGCCGAAGATCTATTCGAGATCAAAGCCCAAATCATCCAACGGATGGCTCTATATGACCCAACCGGCGATTGGA
TGGCGCGTGGGGCTCGGGCCCTCGATAATCCGAGGACCACTAGTGGGGAAGAGTCCTTGGAGCGTCTTTATGATATATGG
AAGGACCTCCAAGAAACCGGGCCCCTCTCGGACGAGTTTTCTCGTTTACAAGAGAAAGTATTCCTCAAGAAAGGCGGCCC
TGGGGGGGACCCTATCGCATAAGGTCTGCAAGCCTTTCGGGATGGGCTTTTGCTTCTTTCTTTATTTTTCGATATGCCGC
TTCTTCGCCAGCAAGGAGCGAGAAAACAAAGTGGGCTGTA
>ATMG01000.1 | chrm:261308-264307 REVERSE LENGTH=3000
AGCAAGGCAGCTACGGACCAATACTTCATACATCCTTCCCGGACGAGACAAGAAAGGGATCTTACAGACAGGAAGCACCG
CCCGGAACAGCAACAACTACAACGACGGGTAACTCGCTGGAAAAAAGAAGTCACAACTAGATCAAGACCTAAGGAGACTT
CGAGCACACATCTTCCCTATCACGGCTCATACTAAGAAAGACTCTCTAGTAATGACAGAGCAGCTAGCCGCTCAATCGTG
CCTTACCTCAGTAGATGCATACGCACAACCCGGAAGGCACTCCTTCCCTACAACTTGTTTACTTAGGAATCACAGCTACG
CCAGCAATCTATCTCATCAAGCTACGTAGAACCAGGAGAGGAGTGACTCTTAACTGTGCTCTAGCAACAAGCCAGCTAGC
CCTTATAGTGCCCGAAGCGAGATCGGAGTAGGAAGACCATGAGCGGAAAGGCGTTCCTCGGGACTGACGTGACTCTTCCA
CTTGACCGATGAGGTGAAGGAGTGAGAACTCTTACTATAACAGAAGAGAAAAAACAAACAGTTCCCAAGGAAGAAACAGT
GAAACACAGCAAACAACCCGGGAAGGATCTATACACTAATAGGCCTACTGGCGTTCCTCGAAGTACTCCGGGATATACAC
CAGGGCAACTTTGAAAGACAAGTTAGCAACCGTACTACTGGTATGAATTGAGTATTGCAGACTAGTGCTAAGCCCATAGC
AACAAGACTGCTATTATCAGATAGCTAGGACTTATTCTACAGCTCTTTCACACAAGGGAACGTATGGGGATATCTAAAGA
GAAAGTTTATAGTTCTGACTTCCTGCCTTAAAAGCAGATTCAAAGAGACAAGATCCAATTCCTTCAGCCTATTCACAGCG
GATGAAGTAATAGCATTGTACAATTAGAACTTCATACCTTTTTCTTGCTTTCTTGTTCTTAAGCCAGTTACATACTTTAT
TCGCCCGAGGGGTTCCTCCTTTTAGTCGAGTATGTAAACAACCTGAAACTAATGCTTTTTCCCTTTCTAGCTTTCCACCA
TTAAGACTTGTTGACTTCCTACGCTATTCGATTCGCTGGCATGTCCGGTCTCATACGAAGGAAAGGCTGGATGGTCAGTC
ACTCATGAATTCCTTCTCGAATCACTACTGGAATATAGCTTATAGAAAGAGCAGCTTGAAGCAAGTGGCAATGCTAGAAG
GGCATTTCTTTCCCGCCTACTTGAGTAGCGCGTTGGATCTATGCTTAGGCAGCTTAAATCGAGACTTCATATACGTAGAT
TGCCATGTCTGTATCCGAACGAAAAGACCTTCCTGATGTTCTTGCCCTATTTAAACCCCGGGCAATTTCCAAAAGAAGAG
AAAACAACCACCTCGGAACAAATATCATGCATACATAGGAACCCGGCTTCGCTAACCTTTCTTACTTAGTCGTGAAACAA
CTGTTCCCATCGAACGTAGAGAGATAGTCAAATGACAAAGAAAGGAAAGCAGACCTCGGAACGCGCTGCACAGCACGGAA
CAGCCATTACATCAGTGATCGGCAAACAAAGATAGATACTTAACAGCAGCTACAAGCAACAATAGCTACACCCGCCTAGG
GACCACTCCAGAAGTAAGCTGCGATTAACCAGCTCACTTCCCTCATTCGATAGGGAAGACAACCTGCAGGGATACATGCA
TGAACAGGAATACTGCTACGCTTACCTACCTGACCATTCATGCAACAACTTACTCACATACCAACAAGGGATATGAATTC
TACTGAAGCTGCAAGCAACAGGAACTAGTGCCGCTTAGCTACGGTAGTTCGCAGGCCGTTCTTCACTACCTCCATACATG
CTTCACACAGAAACAACTGCTGTGCATACACAGAAACAAGGCAGCTATGCACACTAACTAACCATTCCTATCGATAGAAT
ACAAGTAATGGCAGATAGGAAGGATAGTATAAGGTAGGGACAGATAGATAGAATAATACGTATATAATCAGAAGGCTGCT
TAGAGGAGTGATCTAGCTCTCTAACCTCTAACTATCACTAAACTAAACAAAGTGGAATTGAATAAGAGAAAGAGATTCGT
TGGATAAGTTGAGAACAAAGTGGTTCACAGGTAGCTCAGATGGTTAGAGCAAAGGACTGTAAATCCTTGTGTTAGTGGTT
CGATTCCACAACCACTTCTATGCGTTCCTCGGACGCTAATAACGAAGCAAACTACAGAATCTCAAATTTATGAAAAATAT
GGTTCGACTGTTGTTGCCCCTGCTCGGAGCTTTGGCAGGTAGTTTTTGCGCCCGTTTTCTAGGATCAGAAGGAAGCGCTA
TAATGACCACTACGCGCGTTTCATTCTCTTCGATCTTAGTCGTAAGCTTCCTATTTTGCTTTCATTTTCATTCCTTTCGT
TTGAAAGGGCCGCAGAAAAAGATTATCTATCTCTTTTTGGTCTTTTCCATGGGGTTCGTGGGATCTTTGATCCGGATCGA
AGTCATCCACCTAGTGGGGGGTCTGGCTTTGCCCGTGTTGGGACCTTTGGTCTTGAATGCAATAGGGGGGCAAGCACTTC
CTTCTACCGGCCCTTCCGGGTCGGGCAGTTCTTCCATGTGGGAGGAAGATTCCTTTGAACTGGGAGTTCTCGAGGAATCC
GACTCCCCCCCGGCAGGGGGTCCCGAACGGAAGAGGGGGAACCCTCGGTAAATCAGGGCAGTCCCCTCCCGTCCCAAACG
GAAGAGGGGGAACCCTCGGTAAATCAAGTGCCCCAGGAAGCTGGGCCTGCGCTTCCAGCTAATCCAGTCCCTCCCGGGGG
GGAGGAAGCTGGGCCAGTAGTCCCCTATCCATACAGGAGGGATGAAATGATTGGGGGGGATAGCGTAGAGGCGATAGAAC
GCCGCCTTCTGGCGAAATACCCCGAAGGCTCTCCCTCTGCGGAGATCATAGAGATGGCCCGAATAGAGGCCGAAGATCTA
TTCGAGATCAAAGCCCAAATCATCCAACGGATGGCTCTAT
>ATMG01010.1 | chrm:261462-264461 REVERSE LENGTH=3000
AATCCATTCGCTTGGCAGGAGAGACAGGATGCAACAGGTATTCCGTAGAGAAGGTATAAATCTATACTATTATTCAAACA
AAACAAAGAAGTTCTCTCTTGACTCTTGGTACCTGCCTCAGCTGCACCTACTCGAAAGCAAAGGAAACAAGAAAAGCAAG
GCAGCTACGGACCAATACTTCATACATCCTTCCCGGACGAGACAAGAAAGGGATCTTACAGACAGGAAGCACCGCCCGGA
ACAGCAACAACTACAACGACGGGTAACTCGCTGGAAAAAAGAAGTCACAACTAGATCAAGACCTAAGGAGACTTCGAGCA
CACATCTTCCCTATCACGGCTCATACTAAGAAAGACTCTCTAGTAATGACAGAGCAGCTAGCCGCTCAATCGTGCCTTAC
CTCAGTAGATGCATACGCACAACCCGGAAGGCACTCCTTCCCTACAACTTGTTTACTTAGGAATCACAGCTACGCCAGCA
ATCTATCTCATCAAGCTACGTAGAACCAGGAGAGGAGTGACTCTTAACTGTGCTCTAGCAACAAGCCAGCTAGCCCTTAT
AGTGCCCGAAGCGAGATCGGAGTAGGAAGACCATGAGCGGAAAGGCGTTCCTCGGGACTGACGTGACTCTTCCACTTGAC
CGATGAGGTGAAGGAGTGAGAACTCTTACTATAACAGAAGAGAAAAAACAAACAGTTCCCAAGGAAGAAACAGTGAAACA
CAGCAAACAACCCGGGAAGGATCTATACACTAATAGGCCTACTGGCGTTCCTCGAAGTACTCCGGGATATACACCAGGGC
AACTTTGAAAGACAAGTTAGCAACCGTACTACTGGTATGAATTGAGTATTGCAGACTAGTGCTAAGCCCATAGCAACAAG
ACTGCTATTATCAGATAGCTAGGACTTATTCTACAGCTCTTTCACACAAGGGAACGTATGGGGATATCTAAAGAGAAAGT
TTATAGTTCTGACTTCCTGCCTTAAAAGCAGATTCAAAGAGACAAGATCCAATTCCTTCAGCCTATTCACAGCGGATGAA
GTAATAGCATTGTACAATTAGAACTTCATACCTTTTTCTTGCTTTCTTGTTCTTAAGCCAGTTACATACTTTATTCGCCC
GAGGGGTTCCTCCTTTTAGTCGAGTATGTAAACAACCTGAAACTAATGCTTTTTCCCTTTCTAGCTTTCCACCATTAAGA
CTTGTTGACTTCCTACGCTATTCGATTCGCTGGCATGTCCGGTCTCATACGAAGGAAAGGCTGGATGGTCAGTCACTCAT
GAATTCCTTCTCGAATCACTACTGGAATATAGCTTATAGAAAGAGCAGCTTGAAGCAAGTGGCAATGCTAGAAGGGCATT
TCTTTCCCGCCTACTTGAGTAGCGCGTTGGATCTATGCTTAGGCAGCTTAAATCGAGACTTCATATACGTAGATTGCCAT
GTCTGTATCCGAACGAAAAGACCTTCCTGATGTTCTTGCCCTATTTAAACCCCGGGCAATTTCCAAAAGAAGAGAAAACA
ACCACCTCGGAACAAATATCATGCATACATAGGAACCCGGCTTCGCTAACCTTTCTTACTTAGTCGTGAAACAACTGTTC
CCATCGAACGTAGAGAGATAGTCAAATGACAAAGAAAGGAAAGCAGACCTCGGAACGCGCTGCACAGCACGGAACAGCCA
TTACATCAGTGATCGGCAAACAAAGATAGATACTTAACAGCAGCTACAAGCAACAATAGCTACACCCGCCTAGGGACCAC
TCCAGAAGTAAGCTGCGATTAACCAGCTCACTTCCCTCATTCGATAGGGAAGACAACCTGCAGGGATACATGCATGAACA
GGAATACTGCTACGCTTACCTACCTGACCATTCATGCAACAACTTACTCACATACCAACAAGGGATATGAATTCTACTGA
AGCTGCAAGCAACAGGAACTAGTGCCGCTTAGCTACGGTAGTTCGCAGGCCGTTCTTCACTACCTCCATACATGCTTCAC
ACAGAAACAACTGCTGTGCATACACAGAAACAAGGCAGCTATGCACACTAACTAACCATTCCTATCGATAGAATACAAGT
AATGGCAGATAGGAAGGATAGTATAAGGTAGGGACAGATAGATAGAATAATACGTATATAATCAGAAGGCTGCTTAGAGG
AGTGATCTAGCTCTCTAACCTCTAACTATCACTAAACTAAACAAAGTGGAATTGAATAAGAGAAAGAGATTCGTTGGATA
AGTTGAGAACAAAGTGGTTCACAGGTAGCTCAGATGGTTAGAGCAAAGGACTGTAAATCCTTGTGTTAGTGGTTCGATTC
CACAACCACTTCTATGCGTTCCTCGGACGCTAATAACGAAGCAAACTACAGAATCTCAAATTTATGAAAAATATGGTTCG
ACTGTTGTTGCCCCTGCTCGGAGCTTTGGCAGGTAGTTTTTGCGCCCGTTTTCTAGGATCAGAAGGAAGCGCTATAATGA
CCACTACGCGCGTTTCATTCTCTTCGATCTTAGTCGTAAGCTTCCTATTTTGCTTTCATTTTCATTCCTTTCGTTTGAAA
GGGCCGCAGAAAAAGATTATCTATCTCTTTTTGGTCTTTTCCATGGGGTTCGTGGGATCTTTGATCCGGATCGAAGTCAT
CCACCTAGTGGGGGGTCTGGCTTTGCCCGTGTTGGGACCTTTGGTCTTGAATGCAATAGGGGGGCAAGCACTTCCTTCTA
CCGGCCCTTCCGGGTCGGGCAGTTCTTCCATGTGGGAGGAAGATTCCTTTGAACTGGGAGTTCTCGAGGAATCCGACTCC
CCCCCGGCAGGGGGTCCCGAACGGAAGAGGGGGAACCCTCGGTAAATCAGGGCAGTCCCCTCCCGTCCCAAACGGAAGAG
GGGGAACCCTCGGTAAATCAAGTGCCCCAGGAAGCTGGGCCTGCGCTTCCAGCTAATCCAGTCCCTCCCGGGGGGGAGGA
AGCTGGGCCAGTAGTCCCCTATCCATACAGGAGGGATGAA
>ATMG01020.1 | chrm:262079-265078 REVERSE LENGTH=3000
ATGCTAGCTCATGTTGTTGGTATATCACCTTCAACCGCAGGGCCGGAGGCGCCTACTAACTCTGTCTCGTCCCAGGCTTT
CAACAGCAGGCATGTAACCTTCAAAAGAAGCAATTGAGGATGGAAGCAATCGACCCCGGACTAATGGACCTCTCCCAGCA
ACAGCCTTTGATGATCTTCCTCCGCAAAGCCGTTATTCCACTGCAAGTCAAGATTTTCCTTTTGATCGTAATCGGGATTC
GACCAAGTCAACTGCCTTTCCTGAAGCAGATGAAACGGCAGATATTTGAAACAAAACTAAGGAAAGTAACATTCCGAGTA
CAAAGTTTGACTAATTTGCTCAGTTGCACTGTGAAAAGGTACCGGAAGGAAGAATGAAAGCTAAACAGCTTGGAGTTCCC
ATTCCGAACGGAGAGAGATAGATTCAACAGAGGCTTTCCTAGGAAAAAGAGAGGGGATATATTGAAAAGAGAGCAGAAAT
CCCATTACAAGCTGTAAAACAGAGCTTACAACAGTTGTATCGCAGTGGACAGAGTAAGCAACATTCATAAGAAGAAGAAA
AGGGTTTTTTTCCTAACAAGCCAGCTTGTGTCGGCAGTTAGCAACAAATGCATGACAAATCCATTCGCTTGGCAGGAGAG
ACAGGATGCAACAGGTATTCCGTAGAGAAGGTATAAATCTATACTATTATTCAAACAAAACAAAGAAGTTCTCTCTTGAC
TCTTGGTACCTGCCTCAGCTGCACCTACTCGAAAGCAAAGGAAACAAGAAAAGCAAGGCAGCTACGGACCAATACTTCAT
ACATCCTTCCCGGACGAGACAAGAAAGGGATCTTACAGACAGGAAGCACCGCCCGGAACAGCAACAACTACAACGACGGG
TAACTCGCTGGAAAAAAGAAGTCACAACTAGATCAAGACCTAAGGAGACTTCGAGCACACATCTTCCCTATCACGGCTCA
TACTAAGAAAGACTCTCTAGTAATGACAGAGCAGCTAGCCGCTCAATCGTGCCTTACCTCAGTAGATGCATACGCACAAC
CCGGAAGGCACTCCTTCCCTACAACTTGTTTACTTAGGAATCACAGCTACGCCAGCAATCTATCTCATCAAGCTACGTAG
AACCAGGAGAGGAGTGACTCTTAACTGTGCTCTAGCAACAAGCCAGCTAGCCCTTATAGTGCCCGAAGCGAGATCGGAGT
AGGAAGACCATGAGCGGAAAGGCGTTCCTCGGGACTGACGTGACTCTTCCACTTGACCGATGAGGTGAAGGAGTGAGAAC
TCTTACTATAACAGAAGAGAAAAAACAAACAGTTCCCAAGGAAGAAACAGTGAAACACAGCAAACAACCCGGGAAGGATC
TATACACTAATAGGCCTACTGGCGTTCCTCGAAGTACTCCGGGATATACACCAGGGCAACTTTGAAAGACAAGTTAGCAA
CCGTACTACTGGTATGAATTGAGTATTGCAGACTAGTGCTAAGCCCATAGCAACAAGACTGCTATTATCAGATAGCTAGG
ACTTATTCTACAGCTCTTTCACACAAGGGAACGTATGGGGATATCTAAAGAGAAAGTTTATAGTTCTGACTTCCTGCCTT
AAAAGCAGATTCAAAGAGACAAGATCCAATTCCTTCAGCCTATTCACAGCGGATGAAGTAATAGCATTGTACAATTAGAA
CTTCATACCTTTTTCTTGCTTTCTTGTTCTTAAGCCAGTTACATACTTTATTCGCCCGAGGGGTTCCTCCTTTTAGTCGA
GTATGTAAACAACCTGAAACTAATGCTTTTTCCCTTTCTAGCTTTCCACCATTAAGACTTGTTGACTTCCTACGCTATTC
GATTCGCTGGCATGTCCGGTCTCATACGAAGGAAAGGCTGGATGGTCAGTCACTCATGAATTCCTTCTCGAATCACTACT
GGAATATAGCTTATAGAAAGAGCAGCTTGAAGCAAGTGGCAATGCTAGAAGGGCATTTCTTTCCCGCCTACTTGAGTAGC
GCGTTGGATCTATGCTTAGGCAGCTTAAATCGAGACTTCATATACGTAGATTGCCATGTCTGTATCCGAACGAAAAGACC
TTCCTGATGTTCTTGCCCTATTTAAACCCCGGGCAATTTCCAAAAGAAGAGAAAACAACCACCTCGGAACAAATATCATG
CATACATAGGAACCCGGCTTCGCTAACCTTTCTTACTTAGTCGTGAAACAACTGTTCCCATCGAACGTAGAGAGATAGTC
AAATGACAAAGAAAGGAAAGCAGACCTCGGAACGCGCTGCACAGCACGGAACAGCCATTACATCAGTGATCGGCAAACAA
AGATAGATACTTAACAGCAGCTACAAGCAACAATAGCTACACCCGCCTAGGGACCACTCCAGAAGTAAGCTGCGATTAAC
CAGCTCACTTCCCTCATTCGATAGGGAAGACAACCTGCAGGGATACATGCATGAACAGGAATACTGCTACGCTTACCTAC
CTGACCATTCATGCAACAACTTACTCACATACCAACAAGGGATATGAATTCTACTGAAGCTGCAAGCAACAGGAACTAGT
GCCGCTTAGCTACGGTAGTTCGCAGGCCGTTCTTCACTACCTCCATACATGCTTCACACAGAAACAACTGCTGTGCATAC
ACAGAAACAAGGCAGCTATGCACACTAACTAACCATTCCTATCGATAGAATACAAGTAATGGCAGATAGGAAGGATAGTA
TAAGGTAGGGACAGATAGATAGAATAATACGTATATAATCAGAAGGCTGCTTAGAGGAGTGATCTAGCTCTCTAACCTCT
AACTATCACTAAACTAAACAAAGTGGAATTGAATAAGAGAAAGAGATTCGTTGGATAAGTTGAGAACAAAGTGGTTCACA
GGTAGCTCAGATGGTTAGAGCAAAGGACTGTAAATCCTTGTGTTAGTGGTTCGATTCCACAACCACTTCTATGCGTTCCT
CGGACGCTAATAACGAAGCAAACTACAGAATCTCAAATTT
>ATMG01030.1 | chrm:264434-267433 REVERSE LENGTH=3000
CTTCCCGAGGAACGCCAGTTAGTCGACTAAAGGGAGAGGAACGCCTATCTACGGTTTAAGCAGTCTAATCTCACTCTCTC
GTCCAGAACAACTTCTTTGGGTTTACTTTTCTGTACATGGAGGGGCGGAGCGGTTCTGTTAGGTTGTTTTATTGGATTGC
ACTGGGCATTCACTGCGAGCTCTTCCGAGGAACCCCTTGAACAAACAAAAAAAAGGGTAATTAGTTCTGTTTTAACAGAC
CCCTTGTTCCATAGCTGCTCCCTATCTCGCTAAGCTACCTAACAAACAGTCTCGCTCTATCTCGCTAACTTACTGACGAC
CTACCTAACTTTTCTCTCTCAATAACTCTCTCGTCTAGGGCATCCGCGCCTGAGAATGCTGTAAGCTCCCTCTCCTCTCT
AGACAAGTGCTTGAGTCATGACTTCGCCCTCTCCTTTTCAGTCGAGTTGCTAAAGCACCTCTCGCCAAGACGTCTTTTCC
AGTGTCGATCATCTTGCTTTCCCGAATTCGTTAGATTGCCACCAGTTCCAGAATTGGGAGAACATAGGATTGGTAGTTGG
GCTCTGCTCGCTTGGTTGGTCATTCCCTTCTGTCTTGGTTGATGGATAGGTGAGCGCATGCGTTACTTCCGAACGAACCG
GTCGATGGCAAGCTTTAGCTTAGCTGGCTAGCGGAACAGAAGATGGGTTAATGGGCTCTTAAGGCTTGGGATTTTATCCA
CTCGATAGGAAACGATCTTCAAAGAAGACACCTCTCCCGCTTCTGTGACTCAGCTTCATCGTACAAGGGACTTTTAGCTC
ATCATTCCACTTCGACTGGTAGGGGTTTTCTATTAGTGCACTTCGGTGGGAATAAGTCTTCCTCTTTTCTTTCGGAAGGA
GAAAAAGATGCTTCATTTGGTTCCCTCGGATCGGTAAATCCGAATTCGTGACCCAAACTCTATCTAGTTTAGTTACATCA
AAGGTGGCTGCCGAATAAAAGGGGAAACTTTGCCTGCCAGATTGCCTTCGGTAACCCTAACCCAGTTATCAAAAGAAGGC
GCCGGTTCGGCTTTCAAGAGAGGGGAGCGAGCTACACATAGTGAAGCGAGTATTCGATGAACACGAAGGCTTTGATGAAA
GGAAAATTGACATTTCAAGTAGGTAAAGTAGGGCGCTTAGGCTGGCTGAAAACAGATAAAGGAGACATCATGTGCTTGGA
CGAGTTCCTCCGAGGAATGCCTAGACGGATGAATCCCGCTGGTAAATACGGCGGGATAGGATCCACTCTTGCAGCTGAAC
TTCTTTGTCTATTTCTCTATAACCTCGTATATCTTTTTACTGCGCCCGAGAAAGAAAAGAGCAAGGGTAAGGGCCCCGGG
AGAAGCCACTGACTGCTACTTCCTCCGCTACAACTGGTGGTTATGGATGGAGAAAAAGAGGGGAGCTTTCGATTTTTAGG
AACTTCTTCTAGTTAGTAGCGATGAATTAGAATGAGAGGATCCATCCAAATTGGGGAGAAAGAGACGTATCCGACGAAAG
CAAGATCTATGATAATAGATTCAGTATGGATTCTCTTGTAGGTAAGTTTTAGCTTGAGCTTGATCAGGATCCAATCTGTA
CTATATATTTTGAAACATTTGTGAGATGCCAAAGAGAGTTCGAACAAGGTTTTGAATCAACAGGATCTAATCTACTGCTA
CCCCTCGAAATGGAATTGGTAGGAATGGAATGCCGTGAACCCAGGATTAGGCCTCGTTAGCTCGCTTACTCTTAGTATAG
CAGGTAACCAACCTTCTTCCCTTTATGGTCTAGCTTTGATTTCACTCAGAAAGAAGAAATGATAGGACCTTGATTCTGTC
AAAAAGTGAGTCATTTTCCTCCTCAAAACCCTATACCCCGTAAGCCATCTAGCCCCTTTTTCCATTACGTAAGCAGTTCG
AAGTCTTCAATGTATTACATTCCTTCATCCGGGGAGGTTTTCATAGCCTAAACAGAATGGAAATCATAGGTCTCTCCGTA
TGTACCTTTAGCGCTCAGTTCGGAAGTAGATTTCTTTCGTTCCTTCAGTTGCAGCAAGGACTTATTTAGCTCTTTCTTTA
GTCTCTATGGCTTGGTGAGTTGTCCAAAGCCAAGGGGCCCTACACTTAACAAGGGAGCCACTCTGCCAGAGCTTCACTCT
AGGCCTCTCACGTCGGTAGCTATCCGTAGATCACTATTGGACGATCTTCATCTTTCTCCGAATTATACTCTTCTTTCTAT
CTTGTTGCGGGGAAGTTCAGTCATATAGAAGGTCTAATCACGAGCAGTTCCAATCCCAGCCTGCCTAGGCATCGAAGAAA
ACATATCCATATCCCATGTTATCGCACTCGAAACCATGCTAGCTCATGTTGTTGGTATATCACCTTCAACCGCAGGGCCG
GAGGCGCCTACTAACTCTGTCTCGTCCCAGGCTTTCAACAGCAGGCATGTAACCTTCAAAAGAAGCAATTGAGGATGGAA
GCAATCGACCCCGGACTAATGGACCTCTCCCAGCAACAGCCTTTGATGATCTTCCTCCGCAAAGCCGTTATTCCACTGCA
AGTCAAGATTTTCCTTTTGATCGTAATCGGGATTCGACCAAGTCAACTGCCTTTCCTGAAGCAGATGAAACGGCAGATAT
TTGAAACAAAACTAAGGAAAGTAACATTCCGAGTACAAAGTTTGACTAATTTGCTCAGTTGCACTGTGAAAAGGTACCGG
AAGGAAGAATGAAAGCTAAACAGCTTGGAGTTCCCATTCCGAACGGAGAGAGATAGATTCAACAGAGGCTTTCCTAGGAA
AAAGAGAGGGGATATATTGAAAAGAGAGCAGAAATCCCATTACAAGCTGTAAAACAGAGCTTACAACAGTTGTATCGCAG
TGGACAGAGTAAGCAACATTCATAAGAAGAAGAAAAGGGTTTTTTTCCTAACAAGCCAGCTTGTGTCGGCAGTTAGCAAC
AAATGCATGACAAATCCATTCGCTTGGCAGGAGAGACAGG
>ATMG01040.1 | chrm:270562-273561 REVERSE LENGTH=3000
CTTACTGGTTCTTCGTCAGAGCCGGGCGCCGTCCATCACGTGGCGTTTGTCCACGGGTCAAGGAGAGTAGAACCGGCGGG
GTCTTTCTTAGTGTTTTGTGGTACATACCAAAAGGTTTGTCATTTTATACCGATTGATATGGCTTTCAATTTGTTTACCA
CATTCACCGAGAGGCTCCGCTTGGTCTCTTGGCGCAGTGTTTTTGAAGACACTCGGTCACTCCGGCGTTTCCTCATTCGG
ATCGCCTTAGTGGCTACTGGGCTCGTTAGTAAAGAATCAGCGATTGTTTGTCACGTCTTAGCAGGCAAAGTACTTAGAAT
GTACAAGACATCGCGGGACCCTTGTTTGCGTATTATTGTAAGTCTGCCTTTACTTAGTATTTATTTCCGACCCGACTCCA
TCGCTAAGTCGAATAGAAAGCAAAGACCTTGGAAAGAAAAGATCTTTCACCCGGATTCCAGGAAAATGAGCTGCCATTGT
GAACCGCTACCATACCAGACCAGATTTGACAGACAAGCTCCGTTGCAAGAGTATTCCATCTATCCAAAATCCCGCAAACG
CTTGGAGTTGGATCCACAACAAAACTCAACCGTGGTCGTCCAGCACGATAAATTTTGAACTTACACCGAATCGCGAATCC
CGTGCAATTGAGATTTTCTAGTTGAATTCATTCACAAAACCCCGGGAATTTTAGATGAATCACTCCATAACGAAAAGTGC
TAAGGTCCTCTCATTTACTATTTGCGTAAGTTAGTTTTTTATATAAAAGAGGGCAAAACTGTATGAAAAAGTTGCTAAAA
CTCGTCTTTTTTCGTTACTTTGACCGGGATGTAAAGATGTATTTTATAACCTTGTCTGATGCTGACCACATGCATTAGGC
AACTGTTCAGCTATTACTCACGTTAGCTGCATCTCTTCCGAGACCAGGCCCTTTTCTCACTCGTCGATGGAGAACCTCAC
CCTCAGGCTCAAAAATCGTCGTTCTTACGCTTTCGGGGGTCTCCCTCTCTACAGTGAGGTTCTGTTTGAAGTTATGATTG
AGACAATGAGTCACAGGTCTTTCTTTTATTCCCTTGGAAATGAATCACCAAGAAAAAGGTTATTCATTAGCAACAAAAAG
AGTAAGACAGCCCTGTCGGGCTCCTGCAGTTAGAAGAAGAGCGCGACCGGAACCAAGCATAAAAGATTGACTGTGATGCT
ACGTGCATACACTGATCACTACGGAGAAGAGAAAAGATGTCATAAAGCATGGGGGGGACCATCGACTTCCCCCAAAAACT
ATTGATTGGGATCGATATAACAGAGTGTGCTCGATAGGAATCACTATTATGTCCCCGAATAGAATGTATGTCACCTTTTT
CTTTCCCTTTTTGACCAACCTGCCGCGTATAGTTTAGTTGTTTCTTTATGCGAGGGTTGATGATTCTCCAGTTTCGGATG
CCTCCGGCTGGGAAGAAGCCCTAATCTTCGAGTCAGGAGATACCTTGAGAACAGTGAAAGCGGAATCCTACTTTATTTAG
TTTAAAAGAAGGCTTTGTCTCGTCCCTTCCCATTGTAATTGTAGGAGGGAAAGTAAAAGGAGTTATTTTAAACCACCCTG
CCCCTAGCCCTACCATGGAATAAAGATATAGCCCTATAACCTGGTTTTCAGCAGATCTAGAATCTACTGCCCCTCTTTCA
ACAAACTTGCTTGCTATCCCAGCGCGTCTATCCTTAGTTGTCGTGTCTAGCAAGCGAGAAAACGTAACGCGCTAACGAAC
GCACTTACGTAGTAACCCCTACGCTTGCTGCTGGCGCTACCTTGGATACGCCAACCCAGCGAGTAAGGGAGTGAGTCTGT
CCAAAGAAGCTCTTAAGAAGCGGAGTTTCACTCGACAAAAAAGGTTTGGACTGAAACCATTTTCAGACGGAATCGACTGA
CTTCTAGTTGCATCGGATCTAGAGATCTGTTGCCAGTTCCGATAGAAGGAAAGGAGTAAGGTTTAGGCTTTACCCAATAG
TTGTTGAACTCGAGGTTGGTAATAAACTGAAGCTGCTCAGTCTTCTAGCATAGCGGAGTGATATATATCGAAGAATGAAC
TTAGCCTTCAACCACAAATGGGGTCCTTTAGGCAGCCGATTGCCCGTTTGCTTCCACTGACTTACGTCGTGAACATTTCT
CCAACCCGTCAATGAAATGAAGAGAAAGGCAACAGGGGAACAAGGAACCAGGGGAAAGACCAACACAACTTCCTTGACTT
CCTAGGCTTAGAAACCCATTCCTATAAACGGGAAAAGCTTACTAACCTTACAACTCTGGAAGGGATTACTTTCTTACCAA
CTGACATGGCTTACCTGGCTTACCTTACTAACAACTAACAAACATTCCTGGGATTACTTCCTGACAGGGCTTAGCTTACT
TACTAACCTTCCTTACACGGAATTACAGGGAAGCCAACACCCGGGATGTTCCGAGTGAAAGTAGAAGTTTAACCGGAACT
GTCGAAAGATTACTACAGAAGAACCCATAAGATGTCCCTTACATATACCGATGTAAACAAAGATCTGAACGATTGAGAGA
AGGAAGATAGAGAGTATGATAGGGGAAAGGATAGCAGTAGAGCTCTTATATACCAAATTCAAACGGTTATCCTCCTAGGC
TAGTAAACCTAGTCGGAATGAAGAGTACGGGAGAAGGAAGACAGATTAGGAGAGTGTTCAGTGGATACAAAGAGACCAAC
AGTTCTTCGGAAGCAGAAGGAAAGAAAGCAGGAGAAACACAAACTGACCGAGCTAGCGATGTTCCTATTAGGCTTGGAGA
ACTACTCGGAGGATGAAAGAAAGAGACAGGGAACAAAGCACAGTATACATCCTACTAGAGCTGCTAACCGGTATTCCTCG
GTGGTTCCGTCCTTTAAGCCAGATTATTAAGTAAGATATGGTTTGACCCTTTTCCTTTTTGTTTTCATTTCATCTGGAAA
ACACCCGGAACCAGAGCATGAAATAACCTTTCTTTTTTGT
>ATMG01050.1 | chrm:273424-276423 REVERSE LENGTH=3000
CAAGGTGTCCTCCTATGGAAGGAATAAGACCTTGAAACAAGACCCCCAAAAAAGGGTCTTTATGGGACCTTTGTCAAGGT
CGTTCGCTCTGGGCTTTGGGTTCAACGGGTCGCTTTGAAAATAAATAGTCTCATCACATCTAAGGTGCAAAGATTGACCT
CGATGCATGTCAAATTTTGAATGCCTCATGACCTATGGTTCGGTCGTGGAAAACCACCAAAGGGTGGTTGGTTGAGATCT
TAAGGAAGAAATACCGACCCAAAGATCTGGCATGTGTCCTTGAGTCCTCTTCTGCCACGTGTCGCAGGGCAGCAAACCTA
TAAAAAGGGATCGTATCCGAGAAAGTACTCCTGCTAGCACTGAGTGTCTTCTTTCCACTAGGCTGAAATACGGTTGATTT
CTCACCCGTGCGCACGCATCTCGCTTCTGGCTCCCTGACCGATACGACCTTTCTGGGTTTGTTAACATCCTTCCTTCTCC
TTTTGGGTATTTGCTATCTTGTGGTCCCTGATTCTTAGGCTGACCACGTGGTCCTCTTGCGACGTCTGTTGGGAGGTAGC
ATCCAAGGTCCGAAAGGCCTTTGTTCCGACCCGACTTGCGGATCCGGGTTTGGGAGAACCTCCTTCGCCGCCGGTGAGTT
TTCTACATCAGTCTGGTTTTGCTTCGGACAAAGCTCTATCCGGTGGCCATATTCCCCACACTCAAAAACATATAAGATGC
AAGCCTTCGTATTCGACCCTCTGGATGTCATCATTAAGACAAAACTGGGAACTCTTTTTGAATTTGAAATCTACCTCCAC
ACACACACGTGCATATAGACCCCTAGATGAATCCACTGTGCATAGATCAGCCCGGACTGCTTTGACCAGTTTCTTTTCTT
CCCAAAAAAATCTGGTTCATTAACAAATTGAATCGTGATCACTGGGGACGTCTCCTCTCGTTTGACTCGAGTTGCCTTTA
AGTCTCCTAATCACATGGATATAGGTGGGTTAATTGTTCTTCCTTTCGGATGAGCTAATTGAATCAGATGAAGATATGAG
ATCAGTTCAGTCTCATTCCGTAAAGCCAAAGACGACATTCCATTAAAGATAGAGTGGGTCGACCTTTCAACCAGGACGGT
TGGGTGCGCTAAAGCAAAGGCGTCTTATCAAGGGCCTGCCGCTCCCCTCTTTAGTTGTGACAAGGGAGTGTGCTTATGAT
TCTACTTTGTTGCTAGACCAGGTCTTAAAACGCAATTATGACTAGGTCGGGACTGACGGGGCTCGAACCCGCAGCTTCCG
CCTTGACAGGGCGGTGCTCTGACCGATTGAACTACAATCCCAGTTTTAAAATTATTCTTCTTGTCAACCTTCTTCTCATA
CGAAATTTCAAAAGAAAGAAGTAGAGTCGTTGGACCAACAACCGCCAGGATAAAATCTGTGTGAGCGGGGCAAAGACACC
TGTTTGTTTTCCGAGCGAGAAAGAGATAAATTGGAGATTGTGTAATATTACATCCAATCTTCCTTGAGAGCTGGAAAAAT
TCCATGAAGAAGAGCTCAAAGTATTCGTTCCCAGTCGGATTCTCTAATTAAGATATAGCAGTCAACCATCAAGAAATCAT
CAACTATTTCACCGGGGATGAGCTCTATGGCTATTCTATTAAGTAAGGATCAACTTAGGCCTTAGGCTTAAGCTAGAACT
GCTCCTTCTATCACATCGGATTCTAGTAAAGAGATGGGCCTTCTCGTCTGATCTCTGCATCAACAGGAATGCGGGAAAAG
CTTCTTCTCGCCCCAGAGTCCCTAGCAGCCTTAAGCCCGCTACGCCCCTTTAGTTGAACTGGTTGCTATATAGGTCAATT
GAATCTTAGCCAGTTTCTTCTTACTCCTTTTGTTCTCATTCCCGGCCAACCGTGCCATGAAGAGTCGAGCAAGAGCAATC
GCAGCTTTATCTCTGCCTTTGCAGCTCCCATTCCTGCCTTATAAAAGCTTCAATCTACAAAAGTAGAACTACTGATGACA
GGTCTGGCCTACAACTGACTTGCTTTCAGACTTACTGGCTGAAGAGCAAAGAGATATCTATTTTACAGTAAATTCCTCTT
AGAATAGCATCCCGCTCTTTATAGGTTTAGTAATGCTACCTTGAGCCCAACGAGTGTAATACCTGGAGCGAGTAATAGAG
AGGACAGAAGATATAGACTTTTTCTTTCCTTTCTGGCTTGACCATGAGGCCATGACTATTCAAATCTTACAGGAAGCAAC
CGCTGTACCCCGCCTTCTAGCTCTTAGACTTTTAGAAGGGGGTTCCTCCGGCGCCTTGTTCCGTTAGTTTACTTTTCATT
TTAAGTCTTGTAAGTTAGTTATGTCTTTCAAGGGATATCACCATCCCCCGCACCTCTTATTGGTGGAAGCGCGGGGCGTT
GCAACCATCATCCTTGGACCCGGAATATAGAGTTCTTCCCTGGTACCTGGAGGATGGAGAAGAGAAGGCATTGTCTTTCC
TTGATGGAAAACTCTATGGTATAGCTATCATTAACGGAGGAAATTATCCTTCCGCACCTTGATCTTTCTAGGGCTATTTT
CACTAAGCCGAATCTGTGGACTGAGTGGCTAACTATTCTAGGAGTGGGGCTCTTCTTTGTATCGAGAAAATCTTTTGTTA
ACAGTTCAAACTCCCTGGCACCATCCCCTGAATAAGGGGCTGGGGGAGGTTTGACACCCTCCCAGATCACTTGAGCACAA
AGCTTTAAAAGGAGCAATAGTGGTCCTGCTAACGAGGTACTATGCCCGGTTGGTGGACTTTCCTTACCAAAGTGGCAACA
CAGAGGTTTGGTCAGAAAGCTGATAAGGGTATGACAACCTTACGGATTAGGCAATACCTAATCTTACTGGTTCTTCGTCA
GAGCCGGGCGCCGTCCATCACGTGGCGTTTGTCCACGGGTCAAGGAGAGTAGAACCGGCGGGGTCTTTCTTAGTGTTTTG
TGGTACATACCAAAAGGTTTGTCATTTTATACCGATTGAT
>ATMG01060.1 | chrm:271899-274898 FORWARD LENGTH=3000
ATTCTAGATCTGCTGAAAACCAGGTTATAGGGCTATATCTTTATTCCATGGTAGGGCTAGGGGCAGGGTGGTTTAAAATA
ACTCCTTTTACTTTCCCTCCTACAATTACAATGGGAAGGGACGAGACAAAGCCTTCTTTTAAACTAAATAAAGTAGGATT
CCGCTTTCACTGTTCTCAAGGTATCTCCTGACTCGAAGATTAGGGCTTCTTCCCAGCCGGAGGCATCCGAAACTGGAGAA
TCATCAACCCTCGCATAAAGAAACAACTAAACTATACGCGGCAGGTTGGTCAAAAAGGGAAAGAAAAAGGTGACATACAT
TCTATTCGGGGACATAATAGTGATTCCTATCGAGCACACTCTGTTATATCGATCCCAATCAATAGTTTTTGGGGGAAGTC
GATGGTCCCCCCCATGCTTTATGACATCTTTTCTCTTCTCCGTAGTGATCAGTGTATGCACGTAGCATCACAGTCAATCT
TTTATGCTTGGTTCCGGTCGCGCTCTTCTTCTAACTGCAGGAGCCCGACAGGGCTGTCTTACTCTTTTTGTTGCTAATGA
ATAACCTTTTTCTTGGTGATTCATTTCCAAGGGAATAAAAGAAAGACCTGTGACTCATTGTCTCAATCATAACTTCAAAC
AGAACCTCACTGTAGAGAGGGAGACCCCCGAAAGCGTAAGAACGACGATTTTTGAGCCTGAGGGTGAGGTTCTCCATCGA
CGAGTGAGAAAAGGGCCTGGTCTCGGAAGAGATGCAGCTAACGTGAGTAATAGCTGAACAGTTGCCTAATGCATGTGGTC
AGCATCAGACAAGGTTATAAAATACATCTTTACATCCCGGTCAAAGTAACGAAAAAAGACGAGTTTTAGCAACTTTTTCA
TACAGTTTTGCCCTCTTTTATATAAAAAACTAACTTACGCAAATAGTAAATGAGAGGACCTTAGCACTTTTCGTTATGGA
GTGATTCATCTAAAATTCCCGGGGTTTTGTGAATGAATTCAACTAGAAAATCTCAATTGCACGGGATTCGCGATTCGGTG
TAAGTTCAAAATTTATCGTGCTGGACGACCACGGTTGAGTTTTGTTGTGGATCCAACTCCAAGCGTTTGCGGGATTTTGG
ATAGATGGAATACTCTTGCAACGGAGCTTGTCTGTCAAATCTGGTCTGGTATGGTAGCGGTTCACAATGGCAGCTCATTT
TCCTGGAATCCGGGTGAAAGATCTTTTCTTTCCAAGGTCTTTGCTTTCTATTCGACTTAGCGATGGAGTCGGGTCGGAAA
TAAATACTAAGTAAAGGCAGACTTACAATAATACGCAAACAAGGGTCCCGCGATGTCTTGTACATTCTAAGTACTTTGCC
TGCTAAGACGTGACAAACAATCGCTGATTCTTTACTAACGAGCCCAGTAGCCACTAAGGCGATCCGAATGAGGAAACGCC
GGAGTGACCGAGTGTCTTCAAAAACACTGCGCCAAGAGACCAAGCGGAGCCTCTCGGTGAATGTGGTAAACAAATTGAAA
GCCATATCAATCGGTATAAAATGACAAACCTTTTGGTATGTACCACAAAACACTAAGAAAGACCCCGCCGGTTCTACTCT
CCTTGACCCGTGGACAAACGCCACGTGATGGACGGCGCCCGGCTCTGACGAAGAACCAGTAAGATTAGGTATTGCCTAAT
CCGTAAGGTTGTCATACCCTTATCAGCTTTCTGACCAAACCTCTGTGTTGCCACTTTGGTAAGGAAAGTCCACCAACCGG
GCATAGTACCTCGTTAGCAGGACCACTATTGCTCCTTTTAAAGCTTTGTGCTCAAGTGATCTGGGAGGGTGTCAAACCTC
CCCCAGCCCCTTATTCAGGGGATGGTGCCAGGGAGTTTGAACTGTTAACAAAAGATTTTCTCGATACAAAGAAGAGCCCC
ACTCCTAGAATAGTTAGCCACTCAGTCCACAGATTCGGCTTAGTGAAAATAGCCCTAGAAAGATCAAGGTGCGGAAGGAT
AATTTCCTCCGTTAATGATAGCTATACCATAGAGTTTTCCATCAAGGAAAGACAATGCCTTCTCTTCTCCATCCTCCAGG
TACCAGGGAAGAACTCTATATTCCGGGTCCAAGGATGATGGTTGCAACGCCCCGCGCTTCCACCAATAAGAGGTGCGGGG
GATGGTGATATCCCTTGAAAGACATAACTAACTTACAAGACTTAAAATGAAAAGTAAACTAACGGAACAAGGCGCCGGAG
GAACCCCCTTCTAAAAGTCTAAGAGCTAGAAGGCGGGGTACAGCGGTTGCTTCCTGTAAGATTTGAATAGTCATGGCCTC
ATGGTCAAGCCAGAAAGGAAAGAAAAAGTCTATATCTTCTGTCCTCTCTATTACTCGCTCCAGGTATTACACTCGTTGGG
CTCAAGGTAGCATTACTAAACCTATAAAGAGCGGGATGCTATTCTAAGAGGAATTTACTGTAAAATAGATATCTCTTTGC
TCTTCAGCCAGTAAGTCTGAAAGCAAGTCAGTTGTAGGCCAGACCTGTCATCAGTAGTTCTACTTTTGTAGATTGAAGCT
TTTATAAGGCAGGAATGGGAGCTGCAAAGGCAGAGATAAAGCTGCGATTGCTCTTGCTCGACTCTTCATGGCACGGTTGG
CCGGGAATGAGAACAAAAGGAGTAAGAAGAAACTGGCTAAGATTCAATTGACCTATATAGCAACCAGTTCAACTAAAGGG
GCGTAGCGGGCTTAAGGCTGCTAGGGACTCTGGGGCGAGAAGAAGCTTTTCCCGCATTCCTGTTGATGCAGAGATCAGAC
GAGAAGGCCCATCTCTTTACTAGAATCCGATGTGATAGAAGGAGCAGTTCTAGCTTAAGCCTAAGGCCTAAGTTGATCCT
TACTTAATAGAATAGCCATAGAGCTCATCCCCGGTGAAATAGTTGATGATTTCTTGATGGTTGACTGCTATATCTTAATT
AGAGAATCCGACTGGGAACGAATACTTTGAGCTCTTCTTC
>ATMG01080.1 | chrm:275895-278894 FORWARD LENGTH=3000
ACGTGGTCAGCCTAAGAATCAGGGACCACAAGATAGCAAATACCCAAAAGGAGAAGGAAGGATGTTAACAAACCCAGAAA
GGTCGTATCGGTCAGGGAGCCAGAAGCGAGATGCGTGCGCACGGGTGAGAAATCAACCGTATTTCAGCCTAGTGGAAAGA
AGACACTCAGTGCTAGCAGGAGTACTTTCTCGGATACGATCCCTTTTTATAGGTTTGCTGCCCTGCGACACGTGGCAGAA
GAGGACTCAAGGACACATGCCAGATCTTTGGGTCGGTATTTCTTCCTTAAGATCTCAACCAACCACCCTTTGGTGGTTTT
CCACGACCGAACCATAGGTCATGAGGCATTCAAAATTTGACATGCATCGAGGTCAATCTTTGCACCTTAGATGTGATGAG
ACTATTTATTTTCAAAGCGACCCGTTGAACCCAAAGCCCAGAGCGAACGACCTTGACAAAGGTCCCATAAAGACCCTTTT
TTGGGGGTCTTGTTTCAAGGTCTTATTCCTTCCATAGGAGGACACCTTGGTTCCAAGATCTCTATGTCTTTAATGCCCCT
TGGGACGTTGAAAGGAGTGAGTACTTGGAGGACTTTGGGGTCGGCCGGCCTCTGTACTAAATCATATTTCGGATTACGGG
GAACTCCCTATCTCCTACGCCTCTCAGTCAAAAGAGTGCGGGTTCCCATCCCGAATCTCCTTAGCTTAGTTGAAAGTGAA
AAACCTCTCTCTATCGCCCTTCCTTCTTTTAGCAGTTCATCTCGAGAATCTTGAATGTTTAGCGAATCGATCGTAATTGG
TCTGACCGCTCAAGGCTTATCTCTTCTATTCCCCTTTCTGGTCTCCGGTCATTGGTAGAAAGCCTGTAAATGGAATTTAT
CTCCTCTCCTTTCAGTCGAGTTCCCTCTTTTATAAGAGTAATAAATTACGTTGGACCTCTCCGATGGCCATTGCTGGGGC
ATTCTATCAAGTTAGAGCTAGGGCTTTCTATCAAGTTTTCCTGATCTCTGAGTCCCTAAAGATGCTACCCATAAAGTACT
AGCTTTTGACTGTAGACATATCACAGTAAGTCGATAGTGTCCTTAACAGTAAACTGCTGGGTGCCCCCCAAAAAAGGGGC
AGAAGCTGTGAACGATGGATACTATTGGCGAACTGGAACATATGTCGGCTACAGAGAATATTTCATTGTAATCGATGCGA
GAATATCCCTTTCCCACCAATCTTGCCTTAAACCGTGGAGAATATGGGAGCAAGCCTACATCGAGCAAGTTGACATTGCG
AAATTGTGTGAAATAAATCAAAGATGGATCTTTTTCACGCCCGATTCGAGATGCTTCCTTAAGCGCCTTAGATTCTCACG
AGGAGTATTGGTCATTGTAAGTGATCCATCTAGTGCATGAAGGGAAAGGCTTGATCTGCTCATTCCCCCTCTTTCTTTGA
AGCAGAAAGGCAAAGAGCTGCTTCTTCAGGACAGGAAGAGACCCCCAATCCTATGATACGATGAACGGGAAAGAAACCGA
TCCTCCTTTATTTGAGTCCCTCGTGGAAGAAGAATTAGCTGATGTAGAAGGTTTCTTTCTTATCCTATCCACCACATCTT
TTACATACTCAGACAGACTCCAGCGCCTATTTCAAGCTAAAGAGATCACAATAGTCAATTCGCTACGCCCCTACTCTTTA
GACTTAGACTCACCAACTTAACCAATGGCTTAGAGGGCGAAGGACAAGAAAGTCAATTGGCAGAAAAGATTCGCTACAGA
TCGATGATCAACCCTCATTTCTCATTAGACTGCAACCCCCACTGAAACGAAAGGAGCTGTGGTTAGCCTGAACTTCATTC
TCACCCGTTCCCTTCAGATTATTAGGGGAAAGCAAAAGTCGATCCGCTCAACGCCTTGCTCTCGAGACTCTTTCGCTAAC
TTCTCCAATCAAGTTGAGTGCTTGGATCTTTCTTCAAAGGAATTCTTCCGGAGAGTCGCTCCAACTTAGAATGGGCCCAA
CGCTCCTCAACCATAGGAGCCGTGAGAGCCCTCTAATAAGAGAAGGAGTTGTACGCAACGCAGGAAAGCAAGAAAAGAAG
AAAAAGCAATTCATGGGGGAAGTCACAGCATCAAAACCAGGAGTTCAAGTAGAAAGGGGTCGGACGGGATCGCATGAGTA
CGAGAGAAAGCAATTCATGGGGGAAAGAAAGGACGATGCCATTCAATTATGGGACTGATTCTTTGACTTGCTTTAGCTTT
CCATTCTTTGGATAATGGTCTAGCCGAGTAACTTGATCTTCCTTTACCATCTATATCTGAATGGACTTTACCATCCATAT
CTGAATTGAAAAGAAGATTGAAGTAAGGAGCAGGTTCAAGTCATAGTTCTCACCAACTATAGAAGAATAGGGATCGACTC
GTGCTAAAGAAGATTGATAGCCAACTAACATCTTATCTGTTCGGAACGAACTCCTATGTCTTATTGGTATGTGATTGAAA
TCTATCGGATCCTCCTATGTCTTATTGGTATGTGATACAAGCATATTAAAGGAAAGAATGCGGAAGGAGATTGGAAAAGC
TTTCCATAGGCTTGGCCCTAGAGGTTGTCATTGAGTTGAACTAGCTCGCCTTCTTTCCTCGATCAGAATACGAATAAGAT
CTTTACTTTTGGGATAAGTGAAATCGTATGTATCCATCCATGGTGTATCTGGTGCTCTCGTATATAAGAGAAGGGCAGCA
TTTATGAGTAATCGATCTCACAAACTATCAATTTCATAAGAGAAGACGAAGACGGATCAAATTGAATAATCGAAGAGAGA
TGGGACCCTAGCTACGAGTCATTCCCTCTGACGTCGAATGATCTACTTGCTTGTACTTCTCTTTGTCGAGATTCAGTTGG
TCTTCAGTCTACCACTCCGTGGGTATAAGATCGCAAAGAATGCATTCCAAGTGAGATGTCCAAGATCAAAGGAACGAGGG
TAAGAATCGACGAGGAATCAATAAGATATAAGATAAGTGA
>ATMG01090.1 | chrm:276463-279462 FORWARD LENGTH=3000
TGAAAGGAGTGAGTACTTGGAGGACTTTGGGGTCGGCCGGCCTCTGTACTAAATCATATTTCGGATTACGGGGAACTCCC
TATCTCCTACGCCTCTCAGTCAAAAGAGTGCGGGTTCCCATCCCGAATCTCCTTAGCTTAGTTGAAAGTGAAAAACCTCT
CTCTATCGCCCTTCCTTCTTTTAGCAGTTCATCTCGAGAATCTTGAATGTTTAGCGAATCGATCGTAATTGGTCTGACCG
CTCAAGGCTTATCTCTTCTATTCCCCTTTCTGGTCTCCGGTCATTGGTAGAAAGCCTGTAAATGGAATTTATCTCCTCTC
CTTTCAGTCGAGTTCCCTCTTTTATAAGAGTAATAAATTACGTTGGACCTCTCCGATGGCCATTGCTGGGGCATTCTATC
AAGTTAGAGCTAGGGCTTTCTATCAAGTTTTCCTGATCTCTGAGTCCCTAAAGATGCTACCCATAAAGTACTAGCTTTTG
ACTGTAGACATATCACAGTAAGTCGATAGTGTCCTTAACAGTAAACTGCTGGGTGCCCCCCAAAAAAGGGGCAGAAGCTG
TGAACGATGGATACTATTGGCGAACTGGAACATATGTCGGCTACAGAGAATATTTCATTGTAATCGATGCGAGAATATCC
CTTTCCCACCAATCTTGCCTTAAACCGTGGAGAATATGGGAGCAAGCCTACATCGAGCAAGTTGACATTGCGAAATTGTG
TGAAATAAATCAAAGATGGATCTTTTTCACGCCCGATTCGAGATGCTTCCTTAAGCGCCTTAGATTCTCACGAGGAGTAT
TGGTCATTGTAAGTGATCCATCTAGTGCATGAAGGGAAAGGCTTGATCTGCTCATTCCCCCTCTTTCTTTGAAGCAGAAA
GGCAAAGAGCTGCTTCTTCAGGACAGGAAGAGACCCCCAATCCTATGATACGATGAACGGGAAAGAAACCGATCCTCCTT
TATTTGAGTCCCTCGTGGAAGAAGAATTAGCTGATGTAGAAGGTTTCTTTCTTATCCTATCCACCACATCTTTTACATAC
TCAGACAGACTCCAGCGCCTATTTCAAGCTAAAGAGATCACAATAGTCAATTCGCTACGCCCCTACTCTTTAGACTTAGA
CTCACCAACTTAACCAATGGCTTAGAGGGCGAAGGACAAGAAAGTCAATTGGCAGAAAAGATTCGCTACAGATCGATGAT
CAACCCTCATTTCTCATTAGACTGCAACCCCCACTGAAACGAAAGGAGCTGTGGTTAGCCTGAACTTCATTCTCACCCGT
TCCCTTCAGATTATTAGGGGAAAGCAAAAGTCGATCCGCTCAACGCCTTGCTCTCGAGACTCTTTCGCTAACTTCTCCAA
TCAAGTTGAGTGCTTGGATCTTTCTTCAAAGGAATTCTTCCGGAGAGTCGCTCCAACTTAGAATGGGCCCAACGCTCCTC
AACCATAGGAGCCGTGAGAGCCCTCTAATAAGAGAAGGAGTTGTACGCAACGCAGGAAAGCAAGAAAAGAAGAAAAAGCA
ATTCATGGGGGAAGTCACAGCATCAAAACCAGGAGTTCAAGTAGAAAGGGGTCGGACGGGATCGCATGAGTACGAGAGAA
AGCAATTCATGGGGGAAAGAAAGGACGATGCCATTCAATTATGGGACTGATTCTTTGACTTGCTTTAGCTTTCCATTCTT
TGGATAATGGTCTAGCCGAGTAACTTGATCTTCCTTTACCATCTATATCTGAATGGACTTTACCATCCATATCTGAATTG
AAAAGAAGATTGAAGTAAGGAGCAGGTTCAAGTCATAGTTCTCACCAACTATAGAAGAATAGGGATCGACTCGTGCTAAA
GAAGATTGATAGCCAACTAACATCTTATCTGTTCGGAACGAACTCCTATGTCTTATTGGTATGTGATTGAAATCTATCGG
ATCCTCCTATGTCTTATTGGTATGTGATACAAGCATATTAAAGGAAAGAATGCGGAAGGAGATTGGAAAAGCTTTCCATA
GGCTTGGCCCTAGAGGTTGTCATTGAGTTGAACTAGCTCGCCTTCTTTCCTCGATCAGAATACGAATAAGATCTTTACTT
TTGGGATAAGTGAAATCGTATGTATCCATCCATGGTGTATCTGGTGCTCTCGTATATAAGAGAAGGGCAGCATTTATGAG
TAATCGATCTCACAAACTATCAATTTCATAAGAGAAGACGAAGACGGATCAAATTGAATAATCGAAGAGAGATGGGACCC
TAGCTACGAGTCATTCCCTCTGACGTCGAATGATCTACTTGCTTGTACTTCTCTTTGTCGAGATTCAGTTGGTCTTCAGT
CTACCACTCCGTGGGTATAAGATCGCAAAGAATGCATTCCAAGTGAGATGTCCAAGATCAAAGGAACGAGGGTAAGAATC
GACGAGGAATCAATAAGATATAAGATAAGTGAATGACAAAGCGTGAGTATAATTCTCAACCCGAGATGTTAGAAGGTGCA
AAATCAATAGGTGCCGGAGCTGCTACAATTGCTTCAGCGGGAGCTGCTATCGGTATTGGAAACGTATTCAGTTCTTTGAT
TCATTCTGTGGCGCGAAATCCATCATTGGCTAAACAATCATTTGGTTATGCCATTTTGGGCTTTGCTCTAACCGAAGCTA
TTGCATTGTTTGCCCCAATGATGGCCTTTTTGATCTTATTCGTATTCTGATCGAAGAAAGAAGGTTTCCATTCAGTCTCA
TAAAGCAAGCACCTCTTTCACATAAGAAAGTGGAGGCAGGCTTGGGGATACGATCTAAAATGATTCCAAGGACCGGGCAA
TCGCCCTCTTTTTTAATGAAGAAGCGGGCTAGTCCCCGAAAATGCCCGTTAATCAAGCAAGTTGGGGAACAAAATCTTCC
TTGTTAGTTACTCATTTCTTCGGTCGAGCGTTCTCCGGACGTCGAGAAATCTATCACTCAATCACTGGCCGCTCTGTAAT
TGTCTGATTTTAGGTTTTTGATCACACTCGAAATTAAATT
>ATMG01100.1 | chrm:278614-281613 FORWARD LENGTH=3000
ATTTATGAGTAATCGATCTCACAAACTATCAATTTCATAAGAGAAGACGAAGACGGATCAAATTGAATAATCGAAGAGAG
ATGGGACCCTAGCTACGAGTCATTCCCTCTGACGTCGAATGATCTACTTGCTTGTACTTCTCTTTGTCGAGATTCAGTTG
GTCTTCAGTCTACCACTCCGTGGGTATAAGATCGCAAAGAATGCATTCCAAGTGAGATGTCCAAGATCAAAGGAACGAGG
GTAAGAATCGACGAGGAATCAATAAGATATAAGATAAGTGAATGACAAAGCGTGAGTATAATTCTCAACCCGAGATGTTA
GAAGGTGCAAAATCAATAGGTGCCGGAGCTGCTACAATTGCTTCAGCGGGAGCTGCTATCGGTATTGGAAACGTATTCAG
TTCTTTGATTCATTCTGTGGCGCGAAATCCATCATTGGCTAAACAATCATTTGGTTATGCCATTTTGGGCTTTGCTCTAA
CCGAAGCTATTGCATTGTTTGCCCCAATGATGGCCTTTTTGATCTTATTCGTATTCTGATCGAAGAAAGAAGGTTTCCAT
TCAGTCTCATAAAGCAAGCACCTCTTTCACATAAGAAAGTGGAGGCAGGCTTGGGGATACGATCTAAAATGATTCCAAGG
ACCGGGCAATCGCCCTCTTTTTTAATGAAGAAGCGGGCTAGTCCCCGAAAATGCCCGTTAATCAAGCAAGTTGGGGAACA
AAATCTTCCTTGTTAGTTACTCATTTCTTCGGTCGAGCGTTCTCCGGACGTCGAGAAATCTATCACTCAATCACTGGCCG
CTCTGTAATTGTCTGATTTTAGGTTTTTGATCACACTCGAAATTAAATTATGTATCTACTTATCGTATTTTTGTCCATGC
TCAGTAGTTCCGTAGCAGGTTTTTTCGGACGTTTTCTAGGATCAGAAAGCGTTTCCCGTTTCAATCTTATAATCTTCTTG
ATTCTATTGGTTTTTTCAATTTGCCTATTTAGATCCTTAAAGCAGTATTTAGGAAAGAGGATGACACAATGGTGCTATCT
AGCCCTTGTTTGTCAAATCTCCCTCTTTCTCGTTCTTCTACGTAGCCATATCTTGGCGGGTTTTGGTACATTCTCCGCGG
ATGTATTTACTGTCTTTATGGGCACATTTTCAGTTACCGGTTCATCGGGGGGGATAGTGAATCACCAAGACGGGGCCTCG
TCTGAGTGGTTCACGTATACATCCGATATGGTCGAAGATTCGGCCAGTTCCGGGCGTACCTCCTCGTCGGTCAATCAACC
GATTCCTGAGGAGCAGGCTTGGGAAAGGGAGGCTCGGGCACAAGAGCACGACCGCATCTCTGCCGAGGTAGAGACTATCA
CGAGCGCCTGCGAGAATTTGGAGGCGGCCATGGTACGGAAAGCCCAAATTCTCTTGCATCAACGTGGAGTAACTCTCGGG
GATCCAGAGGATGTCAAGCGTGCTCTCCAGTTGGCTCTACATGACGACTGGGAGCACGCTATAGATGACCGTAAGAGGCA
TTTCACTGTGCTCAGGCGCAACTTCGGAACAGCTCGCTGTGAAAGGTGGAATCCGTTCATTGATGAGCTCAGGGGCTTGG
GGAACCATCAGGTGAATGCCCGGCATTACGTCGACTGAGGCATACCGTGCTGGGATCTTCGACTGGGGTGAAGTCGTAAC
AAGGTAGCCGTAGGGGAACCTGCGGCTGGATTGAATCCTTCTATAGAAAAGTTGTTAAGCAAAGACTGGAGAGGCCCCCG
GTCGAGATGTAGTAAGTAGGTCTCCAATACTGGGAGACTGAGGAGAATGGGAGTTTGTGGGTTGAGGGTGGCATGCTCCC
CAGGGCCCTCTTTTTTTTAGATAGGTAGGGTAATGCATTTCAGTATGAATTTGATCTAGCAGTGTAAACCTGAGATTTTC
AAGAGTTGGCTTCCGCTTATTTTGATTATTAAGCGTAACGAGACTAAAAGAGTCGTGAAGCGAGTCGGAAAGAAAGAGGC
GAATCTACAAGAGTCTGATTTTTTATATGTTAACGGGCGGAGATTAAGAGGTGGGCAAGTTGGTAGGCTCCGGAGAATAG
AATGCAATGGAGGACCTAACGCCTAGTAAGACGGGGAAGGAGTGTTATGAAAGGGAGGAAGAGGAAAAGCTACTCTTGAG
CCTCCTTGCTCAAACCTGCCTTCTTCGGGAACTAATGGATGTCTATTCCGTTCTCCAGCTCCATCAGTCCACTAGCCAGT
ACCACTTTCAAGTAAGTCTTCAGTACTAGTGTCAGCGGGCAGGTTTGAAGATGTCTTTCCTGGTCTATCTCCAGACTTGG
CCAGAGAGTAAAATATGCGTTTTCGCACAGTAAGGCACTTTAGACTTTGATTTCCGCTAAATCTTCAAGATAAAATGTCT
TTGCCTCAGCTTCACATATGGCTTACCATCCTCTTCTAGTAAGGAAGTCCTTCCCGCCCTTCCTAACCTTACCCGTAACC
ACGACTCCCTTTGATTATCATAAGTTAATATTCAAAATGTGGGTCTTTCTCGTCAGGTCTATGTTCTTGCTTTCAATTCA
ATCTTTCCAATCGGGTCTAGAATGACAATTTATCCCAGACAAACAAGTCTCCTCTAGCTTAAGGAGTAGTCCATAGCTAA
TAATCTATGGTACTAGCTTATTCCAGTCATTGAGCACAACTTCCTTTTCTGTTTACAGAGAATAGGATAAACCTCTATTC
CATCCGGGCAAATAAGATGCTCGCTCACTCCACTACGCCACTTGCTGTGCAGTCTCCAATACGCCACTTGCAGTTCCACA
GAGTGTTTTTCTAATCTTCTTGAGTATAAAGAGGAATCTAAGGGAAGACACTTCATTGCGGGAAGCACCACACGCCTGCT
TCCTCCTCTAAGCAAGCAATAGCCAGAGCTCTGAAGCTGAAGTGAGCCAAGCTCAACAATCTTGAATGGCTTACTCACTC
AAGCAGTAAGGCGACTCCGCGGGCTCAATCAGAGGTTCCT
>ATMG01110.1 | chrm:283790-286789 REVERSE LENGTH=3000
AGCGCGTAGGAATGTCGACCACCACATAAGCCACTAGTGGCTGAGAGAAAGCGAGCAGCACCTTGTATAGGTTGGGCAGA
GCTTGAAGAAGCAAGCCCCTATCAGAGCAGAGAAAGCCATTGCGCGCTAGCCTAACTAGCTAGCATTTTTCAGCTGGCTG
TTATTTAGTTGTAGCGCGCCTTCCCTCCTTCTATAACTTTGGAAAGATTTAGCAGTATTTTCTTATGATGACCTGGTCGA
GAGAGTACGATACATCGGTGTAAAAGGTTGAGTGGGATCTGTAAGGTTGGTTATAGTCAGGCCTGGCCGGAAAGTGTTCT
TGCCTCTATCATTAGCTCGGGTAGCCCCTGTTTCTGGTCTTTTAGTCACCTTCCAATGGCTCTTTTCCCAATCACATCCC
TGGGTAAGGGGTCTCTAACTCTGCTTTCTAAATCTCTGTTTCCACACTTCTTTAGTGTTGCCATTTCAAACTAAAATAAC
AAATGATAGGATCAAACCCGCCTTCCCCTACTTTATGGTCTTGTGAACGGAGTCGAGATAGGGTATGGACAGTCTCCCAT
AACAAGAATAGGAATACGCGAGCCTTCCCGATGTCTTTGATTTCCTACTAGAGAAAGACGGCTTCTATCACGAGTTTAGG
TCCTTTTCCCGGGGATGGGGTTTTAAAATCTTCCATTTTTTGGTTAGAAAACGAGCTTCTGGCAAGACACCGGGGGGAGC
ATCTATAATTTCATAACCTGCATTGGTGCGGTAGAGTGGCACCTCATATGCTCGATCCATAGAGAAAGAGGGAGTACCAA
GTCGTTCAGGAGTGGAAAATTACCACGTATCCATCAATCAGTCATCCCATTTCATTCCTCTTTGACACCCATTTAGTAGT
GCTTTGGGCAGTTATCCGGTCATTCCAATCTTTCGTATGCGAATCTGTAATATCTATATCTGAATAAGACGCTTCAGGAG
AGGTTGAAATAACTCGACTGAAAGGAGAGAGGTAATCAACAGGCGAAGCAAGCAAGTCCTGCTTGAACGGTTCTATCTTG
GTAGTTCTCCGATCTCTTGGAAAACTAGGAAACAACCAACAGTGTCAAGGTCTTCCGCCGAAGCCGAGTATAGATCTATG
GCGTTTGCTTTGTGCGAGCTTAAATGGTTCAAGGAGTTACTTCTCTCGTTTGGTATCAAACATGACGAACCAATGAAGTG
ATTTTGTGATAGCAAGTCTGCTATGAATATTGCTGCCAATCCTGTGTTTCATGGAGCGCACGAAGCACATTGAATCTGAT
TGTCATCAGGTGCGTGATGCGGTTCAAGACAAACTCATTACAACCGAACACATCTCTACTAAAGAACAACCTGCCGATTT
GCTCACCAAGGCGTTACCAGCTCCGACTTTTTTTTATTTGCTTTTAAAATTTGGAAGATTGTGACCCTGTCCTGCTTTTC
ACTGGCTCAGCTGCTCGATAGGAATAGGAAACCGTTCCAACCACTTCCACAACTAGGAGGATTGGCATTTGGCCAAGTCC
AACTGGAATTAAAATCTCTGCCACGAACGGGCTACTCCGAATCAGGTGGCCTTGGGAGCTCTTGATGGAAGCTTGATGGA
AGCAAGTGTAGCTAAGAAAACAAACTGTACTAGCATGGCCTGAATGCCGAGTCTTTCTCCCGCCGTTCCCTGTTCGCTTA
TTTTTCAATGACGGTAACGCCGTTTCCACTTTAAAGAAAGGATAGGACGAGTATCGGACGAGATATTGACTCTGACCTCT
CCTACTTGGCGCTTCGGCCCCTGAGAATTTTCCGTACCTGTCTCTGGCCCAAAAAGGAGTTTTTTCCAATCAATTCGGAA
ATCAGAAAGTTGACTCTCCCAGCGGGCCTGGTTCGTGCCGAGAATACGCTGTTTGAAAGGTCTCGGAATTTATTGTCCGA
TTGAAATGGTAGAAACGACTTCTCCGACTGATCCGCGGCTGCTGTTTCTAACTAACTACTGTTGCTAAGCTCCCTTCGGG
AGAGTGAGCTACACTTGCTTGTATTCTTTTTAAGGTCTCTACGAGCGGGGTTCCATACTGTTGACATGGTTAGCTCAGCA
ACACATGCTTAACACAGCAAAGGACCGTAGCGCGCAGCTGCCTTCCTGGCTTGCTTGGGATACCAACTAGAATCCCTACC
CATCACCGCCAATTGATCAAAGTGCGGGATGATCGGGCAGATCAGTTGGTCCGATTGTATCTTTCTTGGTTCTCAGTGTG
TCGGATTATTAAATTGGCGAAGCCTATAAAGGCTAGCACATTCCGTACCATTGTGACTCCCATTAAAGATATGGGTCGGG
TTAAAGAGGTGTGTTCTGAACTTAAACAAAATGTAGAAAATTTGTTCAGACGCTATCTCCCCTGGGTGAACTCAATCCCC
TTAGAAAAGGGATTTCAGTTTGTCCCGTCCTGGAAGTCCACCCCTAATGATTTAAGTAACCTTGTTCAACATAAGATCCA
ACGGAGCCCTGAAGAGGAGGAAGCGCGCCGTGAAGCACGGAGGCAACTTCGTGAAGAGCGTAAGCTCAAAAAACTGCGTC
CGCCGAAACCGAATCCTTCAGTTGCACATGTGTTCTAAAAAGGTTACAGGTAGATGAGCAGCCTGCTCCTAAAGAACGGA
AGGAGACTTGTTTCTTCTCTGCGATGTTCTTGGAAATCGCGGCTTTTGCCCGCCAGCTGCGAATCATTCATTCAGAACCG
GATGGTATTTTCAGTCCAGGTATTCTCTTTCAACCTGGGTATACTTTGTACCCGTTTGATACGCAATTTAGTACCTGGGC
AGCTAATGAAGGGTTGAGGTTTTATGAGGCTTGGCCTGGCTTGGTGTTTGATTCCCTCGCCATGGGCTTCGACCGTTCTT
CTCAACCTATTTATTCCGGACGTTTGGCTCAGTCCTTAGAGGGTGGCCGGAAAGCGGCGTTTGTTTGTAATCGGTAACTG
GTTTAAACAACGTCTGTTATACCCCGTGCATGTGTGGGGT
>ATMG01120.1 | chrm:289084-292083 REVERSE LENGTH=3000
TTCAAGAAAGTGCTCAGTTCCTGACAACATGGTTCCCGGTCGCGCATCCCCATGGAGGTGGATATTTCACACATTGGGGT
CATCAGCCGTCGAACACAGTCAAGTTAGCAAAGATTCGTACGAAGGAAAAGAAGAAAGATAGATGGTTTCTAATGGGAAG
GTAGCAGCTGTCATCATTATGATGATTCAATCCATATTAATCCCTATTTCAGAACTATGTATTAGTTAGACGACGTCAAC
GGAACAAGAACTCCTTCCTTTACAGGCAAGCGGGGTAGCTGCTGTCTCGTTTAGGAACTTGAGTTAGTCGACTAAGAGGT
AGAAAGTGGAAAGAAGCGGCCTAAAGGATTAGCGACGACCCCTCTCGGCTTAAAGTAAAGGAAGCGGCTTGTCCCATCCA
ATGCCCTACTTTTAAGTACTCGGTATGTTCACTCAATCAGAAGAAGCTTTCGGAAGTTCATTGGCCTCTGCGGAGCATGA
AAAGGCCTGTTTTGAAGCTCCGGGGACTTATTAGCCCGTCAGCCTTACTTCTTAGGAAGAAGAGAAATGTGCTTGACTTC
TTCATCTTATAAGATGACGGCAACATCCTAGATAAGATCTACGATTCCTGCTTATGAATCATGGCAAACCGGTGGTGAAA
ACAGTATTACAGAGTAGGTTGGTTAAATTAAAGCGGGTTACTTTGATCTTATCGTCTAGCCGGGCATGAGAGCCCAATAA
AAAAGGACCGACGACGATCCGAGAAGGACGAATCAATAAATCGACTTCCTTTAGAGCAGACAGACTACGCGCTAACAGCT
TTAGAAACTTTGCTATACTAACAAAGCAAGCATAGCAAAGTCAAAGTTTGAGTTAGACCGGGTATGAGGCAAAGCCAAAG
GCAGAAGTGGTTTATCCAGGTCGGTTGAATCCCCGAAATAAGCACCAATTGCTACCGTCCAATCGCTATCATTATCATGG
TTGGAGCATAGATAGCAAAGGTATGGTTAGAGGTCAAATACACATATCTACCAGGTAGGTGAAACGAATTCCATACCCAT
ATCGGGTAATGGGCCTCCAATTACTTCAGCCTAAAACGAAGTCTGAGGTCGGGTCAACAATCTAATAGGTTGCCTTCCCC
CGTTCGAGAGTCAGAATCCTAGCCAGGTGAAGATCCACTGGATGGCGGGCGGAGTGGCTTTAGAACCGAAAAAGTAAGAA
ATTCCAGAGACGGTTGACCGAGCGGAGACATCAGAGGAAGGAGCACTAATGGAAGAGGCATCCATTAGCTAGGGACACAA
GGGCTCTTCTCTGGTAGCGGAGTCTAAGATCAAGCCAGCTAGAGAGGCAGGAAGAGGAGAGGCATAACTGATTGATTGTT
GTTGACTCTTTTTTCCCGGTTCTAAAGCCAATCACAGAGAAATGGGGGCAAAAGAGCAAGAAGTAGCACCTACAATGGAC
CGGGTTTACCGAGTCTCACTAACAGCATTTAGCCTAGCATCACAGCCACCAGCCGGAAAAAAAAAGTCCCTGACCTCAAA
CCGAAGGCATCCGTGGCAAAGAAAGCATCTGAGCCGGCGGAAGCTCCCCGAAAGGAAAGGCATAGCATAATTCGGAGTTG
AAGGTCGGGAGCGTCGAAGCAGACCCTTCAGTTTCATCCATTTTTTTTCCATGACCAGCAGCAGAATAGCCTAATTATTC
ACCTTTTCTAGGCATCCCTAGCCCATTTCAAGAGCCATCGCCTGCTCCAGATCTGGGAGCACCTGAAAGATCTCGATTTT
TTTAATACAAGTACCCTTTTGAGATCGAGACTCGCTTCTCGAGTCACAGAGACAAAAAGAGAGGCGGGGGCATAGCTATC
AGAGGCAACGGGGACAGAAGCAAGGATGCCAGTACCAAATTTTTCCTCGGGATGCATAGCCGCCACTATATCGTCCAATT
CCAGTGCCTGTAAGAGATCGGGTTTACCGACTAGTGTCTTTGATTGATCCAAGTCCCCCCGACAGTTCAATAGCGCTTCC
GCTTCAGGCCTCGTAACCTGTTCATAATGATCCCGCATAGGTATCTTACTTTCTTAGACAAAAGCGGGATAGTGAAATAG
ACGTCCAGTCTCCGATCCCAGTTGATTGATCTCGACTTTACCAGCTCATGAACGGGGCATTCATCAGACTTGAGCAGTAG
GTTTCGACTCGGTCAGCTGTCTTGATGAAGATTGACTTCAGCCAAAGAGAATGAATTGACTTAGGGAAATATTCCTATGT
GCTCGATCCGATCAACGAAAAGAAATCCTGAAATTACATAAAGAAACGCGAGAATCTTCACAGTTGACATTTTCGATTGA
GAAAGTGGCAGGCCAAAAGAGCTCTACTGTAGTGCCTTGCAAGGTCGTAGAGCCGGTAACCCTCGTTCACCTAAAATGGA
AAAAGGTCTGTGATTGAGACTAAGGAACGCTAGCTATATGCTTAACACATGCAAGTCGATCAGTTCGCCCTTTCGCCTAT
CGGCTTGGCAGGCAAGCTACCTTGCTTGCATTCTATAAACGGTAACTTCCGCGCCCTTCCTGCCTGCTTAAATTGATGTG
AATTGAATGATGGTGACAGCTCTTCAAATCCTATTCAGTCTGATTAGATATGTCACTGAAACAATCCGTTCTGTCTCAGT
TTTATTTTCGGATTCCGAGGATGAGCCGGACGACGAAGCCTCCTCCTCAGATAAAGATGTCTCAGACGCTACTCTCCCGG
CAAGAACAACTTATTCTATTGTGATTTTTTTGGCGGGTTCGGTCAGGAGAGACAAAAGAGAGATGCTTTCTATCAGTCAA
AAGGGGACTTTGTCTCCCGCCATGCTCCCACGGCCCGCTTACCGAGGAATAGAAAGGGAGGACCGGGGGGGGGTCCAGAG
CAAGTAGGGTTGGGGTATAGAGCCGTAAGCGCGGTGGGGTGTGAGAGAGGACGTGCTCGTACGGTTCATAGAAGGGTATG
ATCAACTCGTTGATTGTTGGTAACTTGAACTCCTCTATAT
>ATMG01130.1 | chrm:289518-292517 REVERSE LENGTH=3000
TTTGGTGTGTTCATCCCCGCCCTCCCTGAACGGAGCTGTTGCTAAAGCATAACTAATATCTTAGCTGTTTGGAACGTATA
GCTACCCGGTTCTTCCTTTCTTTAGCGGAGGCGTAGGTAACATATCTATCTATGAGTTGCTGAGAACGTCTCCAAAGCAT
AAGGAGTTGTTCTTCAATTTCAACCAAGAAGCACAGGTTCCCGCAACCCTGACGCCAGAAGAGTTGCAAGACGTGGTCTG
GTCGAACAGATTACGACCGCTGACCTTTACAGATCAATTATTTTCCATCTTGAAAGAACAGCCGGAAGGTATGAAGCTCT
AGTCCTTCTTTCTAGCCGTAAATCAAGAACTCGAAAGGTTTATTACTTTGTTTAATCGCTTGACTAGCTTCGAAAGAGCA
ATCTCCTCTTCTAGTCTTACCACAAATCAATGCTTTCAAGAAAGTGCTCAGTTCCTGACAACATGGTTCCCGGTCGCGCA
TCCCCATGGAGGTGGATATTTCACACATTGGGGTCATCAGCCGTCGAACACAGTCAAGTTAGCAAAGATTCGTACGAAGG
AAAAGAAGAAAGATAGATGGTTTCTAATGGGAAGGTAGCAGCTGTCATCATTATGATGATTCAATCCATATTAATCCCTA
TTTCAGAACTATGTATTAGTTAGACGACGTCAACGGAACAAGAACTCCTTCCTTTACAGGCAAGCGGGGTAGCTGCTGTC
TCGTTTAGGAACTTGAGTTAGTCGACTAAGAGGTAGAAAGTGGAAAGAAGCGGCCTAAAGGATTAGCGACGACCCCTCTC
GGCTTAAAGTAAAGGAAGCGGCTTGTCCCATCCAATGCCCTACTTTTAAGTACTCGGTATGTTCACTCAATCAGAAGAAG
CTTTCGGAAGTTCATTGGCCTCTGCGGAGCATGAAAAGGCCTGTTTTGAAGCTCCGGGGACTTATTAGCCCGTCAGCCTT
ACTTCTTAGGAAGAAGAGAAATGTGCTTGACTTCTTCATCTTATAAGATGACGGCAACATCCTAGATAAGATCTACGATT
CCTGCTTATGAATCATGGCAAACCGGTGGTGAAAACAGTATTACAGAGTAGGTTGGTTAAATTAAAGCGGGTTACTTTGA
TCTTATCGTCTAGCCGGGCATGAGAGCCCAATAAAAAAGGACCGACGACGATCCGAGAAGGACGAATCAATAAATCGACT
TCCTTTAGAGCAGACAGACTACGCGCTAACAGCTTTAGAAACTTTGCTATACTAACAAAGCAAGCATAGCAAAGTCAAAG
TTTGAGTTAGACCGGGTATGAGGCAAAGCCAAAGGCAGAAGTGGTTTATCCAGGTCGGTTGAATCCCCGAAATAAGCACC
AATTGCTACCGTCCAATCGCTATCATTATCATGGTTGGAGCATAGATAGCAAAGGTATGGTTAGAGGTCAAATACACATA
TCTACCAGGTAGGTGAAACGAATTCCATACCCATATCGGGTAATGGGCCTCCAATTACTTCAGCCTAAAACGAAGTCTGA
GGTCGGGTCAACAATCTAATAGGTTGCCTTCCCCCGTTCGAGAGTCAGAATCCTAGCCAGGTGAAGATCCACTGGATGGC
GGGCGGAGTGGCTTTAGAACCGAAAAAGTAAGAAATTCCAGAGACGGTTGACCGAGCGGAGACATCAGAGGAAGGAGCAC
TAATGGAAGAGGCATCCATTAGCTAGGGACACAAGGGCTCTTCTCTGGTAGCGGAGTCTAAGATCAAGCCAGCTAGAGAG
GCAGGAAGAGGAGAGGCATAACTGATTGATTGTTGTTGACTCTTTTTTCCCGGTTCTAAAGCCAATCACAGAGAAATGGG
GGCAAAAGAGCAAGAAGTAGCACCTACAATGGACCGGGTTTACCGAGTCTCACTAACAGCATTTAGCCTAGCATCACAGC
CACCAGCCGGAAAAAAAAAGTCCCTGACCTCAAACCGAAGGCATCCGTGGCAAAGAAAGCATCTGAGCCGGCGGAAGCTC
CCCGAAAGGAAAGGCATAGCATAATTCGGAGTTGAAGGTCGGGAGCGTCGAAGCAGACCCTTCAGTTTCATCCATTTTTT
TTCCATGACCAGCAGCAGAATAGCCTAATTATTCACCTTTTCTAGGCATCCCTAGCCCATTTCAAGAGCCATCGCCTGCT
CCAGATCTGGGAGCACCTGAAAGATCTCGATTTTTTTAATACAAGTACCCTTTTGAGATCGAGACTCGCTTCTCGAGTCA
CAGAGACAAAAAGAGAGGCGGGGGCATAGCTATCAGAGGCAACGGGGACAGAAGCAAGGATGCCAGTACCAAATTTTTCC
TCGGGATGCATAGCCGCCACTATATCGTCCAATTCCAGTGCCTGTAAGAGATCGGGTTTACCGACTAGTGTCTTTGATTG
ATCCAAGTCCCCCCGACAGTTCAATAGCGCTTCCGCTTCAGGCCTCGTAACCTGTTCATAATGATCCCGCATAGGTATCT
TACTTTCTTAGACAAAAGCGGGATAGTGAAATAGACGTCCAGTCTCCGATCCCAGTTGATTGATCTCGACTTTACCAGCT
CATGAACGGGGCATTCATCAGACTTGAGCAGTAGGTTTCGACTCGGTCAGCTGTCTTGATGAAGATTGACTTCAGCCAAA
GAGAATGAATTGACTTAGGGAAATATTCCTATGTGCTCGATCCGATCAACGAAAAGAAATCCTGAAATTACATAAAGAAA
CGCGAGAATCTTCACAGTTGACATTTTCGATTGAGAAAGTGGCAGGCCAAAAGAGCTCTACTGTAGTGCCTTGCAAGGTC
GTAGAGCCGGTAACCCTCGTTCACCTAAAATGGAAAAAGGTCTGTGATTGAGACTAAGGAACGCTAGCTATATGCTTAAC
ACATGCAAGTCGATCAGTTCGCCCTTTCGCCTATCGGCTTGGCAGGCAAGCTACCTTGCTTGCATTCTATAAACGGTAAC
TTCCGCGCCCTTCCTGCCTGCTTAAATTGATGTGAATTGA
>ATMG01140.1 | chrm:293432-296431 REVERSE LENGTH=3000
AAATCTGAATCTACTTTTTGCCAGTTCCACGAATTCTGCAGATAACGACGTTCTGCCAGGAGTGCCAGTTCTGGACATGT
TTCCTAATATATCAGTAGACACCATAATTAACCACCCCTTCTACTGTTCGGGTACAGTAGCTCTCGCAGAAGAATTGGTG
GATCCTATTATTATGGAGAGGTGGATAGATAGGACGACTAGTTGCTCGATCAGGACCTTAGCTTTATTGCGAGCCTAGAA
GTCTCTCTTTTTTCGGAACAGCCTTTAAGTAAAATCCAACCTAATATCATTCAGAGTAAAAGGACTACGGAACCAAAGAG
AACCACACTTGCTTCGCTAGGAATGAAGCAGCACACCAATGGGCAAAGGGTATGGGCGACCTATCTGCTGCGCTAGAGAA
AGAAAGAAAGTGCTTCGGGCTGCTTTGCTGCGCTAGAGGAAGGAGACTGATAAGGAGAGGAGTGATCCAAGCTCAACTCG
ATACTCCACTCATCTTTCTCGATTCTATTGACATAATTTGGTTTCTTCTATATTAGTGAAATCATTACATGACAGTGGAT
CTTGCTTGGTACTTGTCCGAGGGGAGATCCATACTCAACTCATCTTTCTCAATTCTACTGACATGATTACTTGGAATTGA
TTGTCGTGAACTCAATCTCTCATATAGGCATAGTTGAATATCGCGAAGCAAAAACCCAAACTTGAATATCGCGAAGCAAA
AGGCTACATCAGACGATGTACAAGTTTTTCAAAAATGATTTGATCGATTGGTGTGTTTCGATCTTGTTGATTCACTAGGT
AAATCACAGCCTCATCCTTCTATATTACCTGTTGATCGATCAAAAAAAGCACCTTACCTCGGATCAAGAAAAAAGAAGAA
ACCGAATCTCGGAAAACGACAAATCACACAGTTGAACAAGGTGGGAGTAGCTCGTGTGATCTAGTCGAAGGTCCATAGGA
AACTGATAAGGAGAGGGGTCTTCCATCTCACTATTCTAGATTCTACCGAATTAGTTGGAATTGAATTCGTCCAAGATTAA
ATGCCAGTTGAATGTCGACTAGTGTTGAAGGTCCAAGCTGTACTCGACTCATAATTTTGCTTTTCTATACCTTACTCGTG
AAATCGATGATGATTACATGACAGTTTAATGTCGCCTTATTGCTTGATCCTTATCTTGTATCCAAACCATACTCAACTCA
GAATCTACTGACGATCGACCACCAACTCATGATTACAAAAACCCTCTCTTCGAAAACCCAATAATCATAAACCAACTCGT
CGACTTTGGTTGATCCTTCACTTGGCCAAAGGTCCTAGCCGTACTTCCCTCCACTCATAATCACCAACTCTATCAAATTT
TTAGAATTGAAATGTTTGACTATTACAAAAGTACATTTTCCATAGAGTGCAGGAACCCCATCCCCTCACCCCTCATCATC
TAGCACACCCTTGGGGTTCACATACGGTTTTAAAAAGCGAAGCAACTCTTCATACTCATGGCGAAGCACGCAACAAGCCG
AACCCTCAATCCCAGTGAGGACTACTCCGTTGGGGGTTACTTCGCAAGGACGCCGCATGTGCAGTTCCTCAGTCTTCCTT
CTCCTCCATATGAAGATTTATCCCATACGGTGCTAGCGAAGCAAGTCTTCCGAGTTCATACTGCATCTCGAACGAAGGTC
ACTCACAGTTCCGAAGGTCACTACGGTTTCCGAGTCTTATTGTTCTTCTTCTTCCACGTATGACAGATACCCTCAACCCT
CAGGCCCACGGGGGGTTGCTACGCCCAGGGCTACTCCGTTGGCCCTGAAGGGTTACTTCGTTAGGGCTACTTGGAGGAGT
TGACCAACCCGAACATGGTGCCTTGATCTTCAGCTTTCCAATAAGAAGATCATTGATGCAGCACACTGAGCTAAATTCTT
AAACTATCTTTACCGGTGTGCTGCCTCGCAGAGATTCTCAACCTAGTCCGCGCATACTCTTTCCGTTTCTGTCTTACAGT
CTTTCTTGTTCTTCTTTTCCCTATAGTTAGAAGATGAGCCCCTGGGGTGCCCTGCCCTTCTTTTACGGCTGATGGACATT
CAATAGATTTATCTGCTGTTGCCTGATCTACGACCCCCTCAATCTGTCGAAGCAAATGCTGCACAGAGGGAGAAGTTGCC
TGACCGGGCTATTCCCTTGTTATCTGTTATCCAACTGGTTGAATAGTAATCTGTGCTGGATCCCTCTGAAGCTGGTCATT
CCTTGTTTCCAGTTAATAGTGGAGTCTTACTTACTTGAATTCCTATTACTGTTAGCTATTAGCACTTGCTTGTTAGGTGA
GGACTCTCTTATCTGGTTAACCTTAGTGGTAGCACACTCCAAGTCTAGACAATCTTCCTCCCAAGAACCTCTCGATACCA
GAATGGCTACCAGGGCGCTACTAGACCAACTCAGATCAGATCGTCGGCATAATTAATTCTTTTTACTTGCCCAGTAGTGG
TCTCTGAAGTTTACTACTAGTGGTAGTGCAGAAGACCTCTTTACCTACCCGGCTACTGACAGGAAAGGATGATTTTAGAT
TCTTTGCTTGCCCATACGCCGATCCTGTTAGCTGACTGGTACTACGAAGATCTATGCCATTCAAAGGAGAGATATGAATA
CACCAACTACAGACAAGAAAGAGACTCTAAGTCCAACCCATGTCGTGGGCAGGGAGAGACAGGCAGGCAGCTAACACAGA
TATCAGATATTAGACTTGGCAACAGACGCTTTGATATGTGTTACACAGACGCCCTGTAGACATTGAATCGGCTCACTCCG
ACTTCGATTGCTAAAATGTTGACGTGAATAGTGAATACGCTTGCTGGTTGTGATATGTTCCCTACTATACTACTATTGAA
GACCTTGACTTTTGATCTTCCTTCTAGGAGAATTCATCAAACCTTGCTTATCCTTCTGATGAGCATTCCTCTAACTAAGT
TAGACTGCCTCTTACGAGCAGGTAACCTACCTTCTAAACC
>ATMG01150.1 | chrm:294297-297296 REVERSE LENGTH=3000
TTTCTTTTTTTGTTATTTTGTAATCTTCAGGGTATGATACCTTATAGCTTCACAGTGACAAGTCATTTTCTCATTACTTT
GGCTCTCTCATTTTCGATTTTTATTGGCATTACTATAGTGGGATTTCAAAGACATGGGCTTCATTTTTTCAGCTTTTTAT
TACCCGCAGGAGTCCCACTGCCGTTAGCACCTTTTTTAGTACTCCTTGAGCTAATTTCTTATTGTTTTCGCGCATTAAGC
TTAGGAATACGTTTATTTGCTAATATGATGGCCGGTCATAGTTTAGTAAAGATTTTAAGTGGGTTCGCTTGGACTATGCT
ATGTATGAATGATATTTTCTATTTTATAGGGGCTCTTGGTCCTTTATTTATAGTTCTTGCATTAACCGGTCTGGAATTAG
GTGTAGCTATATTACAAGCTTATGTTTTTACGATCTTAATCTGTATTTACTTGAATGATGCTATAAATCTCCATTAAAGT
TCTTCTTTCTTTTATTTATATTTATAATTGAACAAAAGCGAGGGATGGATGTCTGAGCGGTTGAAAGAGTCGGTCTTGAA
AACCGAAGTATTTCTAGGAATACCGGGGGTTCGAATCCCTCTCCATCCGCGAAGTCATAAGTTCTCTCTTGCCGCCTGAT
AAGAACGAATCGGATCGACTCGACTGATATGATAGATGGAATGGGTACCTTGTGTTATGATTTTGTTAGGAACTTTGTCT
CCCTTTCGTTATCTTCTCTTTTTTTCTTGGTCGGCAAGGGTTAGGGCCTTTCTCGCTGGGCGAGCGCATCCGATTAGTCC
TTTCCTAAGCCACTTCCCGTTCAGTTGCTGAAAAAAAAATGGGGATAAGCTATGCGACGACAGAGAAATCTGAATCTACT
TTTTGCCAGTTCCACGAATTCTGCAGATAACGACGTTCTGCCAGGAGTGCCAGTTCTGGACATGTTTCCTAATATATCAG
TAGACACCATAATTAACCACCCCTTCTACTGTTCGGGTACAGTAGCTCTCGCAGAAGAATTGGTGGATCCTATTATTATG
GAGAGGTGGATAGATAGGACGACTAGTTGCTCGATCAGGACCTTAGCTTTATTGCGAGCCTAGAAGTCTCTCTTTTTTCG
GAACAGCCTTTAAGTAAAATCCAACCTAATATCATTCAGAGTAAAAGGACTACGGAACCAAAGAGAACCACACTTGCTTC
GCTAGGAATGAAGCAGCACACCAATGGGCAAAGGGTATGGGCGACCTATCTGCTGCGCTAGAGAAAGAAAGAAAGTGCTT
CGGGCTGCTTTGCTGCGCTAGAGGAAGGAGACTGATAAGGAGAGGAGTGATCCAAGCTCAACTCGATACTCCACTCATCT
TTCTCGATTCTATTGACATAATTTGGTTTCTTCTATATTAGTGAAATCATTACATGACAGTGGATCTTGCTTGGTACTTG
TCCGAGGGGAGATCCATACTCAACTCATCTTTCTCAATTCTACTGACATGATTACTTGGAATTGATTGTCGTGAACTCAA
TCTCTCATATAGGCATAGTTGAATATCGCGAAGCAAAAACCCAAACTTGAATATCGCGAAGCAAAAGGCTACATCAGACG
ATGTACAAGTTTTTCAAAAATGATTTGATCGATTGGTGTGTTTCGATCTTGTTGATTCACTAGGTAAATCACAGCCTCAT
CCTTCTATATTACCTGTTGATCGATCAAAAAAAGCACCTTACCTCGGATCAAGAAAAAAGAAGAAACCGAATCTCGGAAA
ACGACAAATCACACAGTTGAACAAGGTGGGAGTAGCTCGTGTGATCTAGTCGAAGGTCCATAGGAAACTGATAAGGAGAG
GGGTCTTCCATCTCACTATTCTAGATTCTACCGAATTAGTTGGAATTGAATTCGTCCAAGATTAAATGCCAGTTGAATGT
CGACTAGTGTTGAAGGTCCAAGCTGTACTCGACTCATAATTTTGCTTTTCTATACCTTACTCGTGAAATCGATGATGATT
ACATGACAGTTTAATGTCGCCTTATTGCTTGATCCTTATCTTGTATCCAAACCATACTCAACTCAGAATCTACTGACGAT
CGACCACCAACTCATGATTACAAAAACCCTCTCTTCGAAAACCCAATAATCATAAACCAACTCGTCGACTTTGGTTGATC
CTTCACTTGGCCAAAGGTCCTAGCCGTACTTCCCTCCACTCATAATCACCAACTCTATCAAATTTTTAGAATTGAAATGT
TTGACTATTACAAAAGTACATTTTCCATAGAGTGCAGGAACCCCATCCCCTCACCCCTCATCATCTAGCACACCCTTGGG
GTTCACATACGGTTTTAAAAAGCGAAGCAACTCTTCATACTCATGGCGAAGCACGCAACAAGCCGAACCCTCAATCCCAG
TGAGGACTACTCCGTTGGGGGTTACTTCGCAAGGACGCCGCATGTGCAGTTCCTCAGTCTTCCTTCTCCTCCATATGAAG
ATTTATCCCATACGGTGCTAGCGAAGCAAGTCTTCCGAGTTCATACTGCATCTCGAACGAAGGTCACTCACAGTTCCGAA
GGTCACTACGGTTTCCGAGTCTTATTGTTCTTCTTCTTCCACGTATGACAGATACCCTCAACCCTCAGGCCCACGGGGGG
TTGCTACGCCCAGGGCTACTCCGTTGGCCCTGAAGGGTTACTTCGTTAGGGCTACTTGGAGGAGTTGACCAACCCGAACA
TGGTGCCTTGATCTTCAGCTTTCCAATAAGAAGATCATTGATGCAGCACACTGAGCTAAATTCTTAAACTATCTTTACCG
GTGTGCTGCCTCGCAGAGATTCTCAACCTAGTCCGCGCATACTCTTTCCGTTTCTGTCTTACAGTCTTTCTTGTTCTTCT
TTTCCCTATAGTTAGAAGATGAGCCCCTGGGGTGCCCTGCCCTTCTTTTACGGCTGATGGACATTCAATAGATTTATCTG
CTGTTGCCTGATCTACGACCCCCTCAATCTGTCGAAGCAA
>ATMG01170.1 | chrm:297870-300869 REVERSE LENGTH=3000
TTGAATCAGAATCCGCAAGATAAGCAGCCAAACGAGCAGAGCAGTAGAAGGACAGGTCATCTAGAATCCTATTCTTCCGA
TGCTTTGATCGGTTCCTTCTGATATGGAAGAGTTGACTACCCAGCACATCTTTGTTTGCTCGACTCGGTAAGTACAGCCG
CTTCCTTTATTCTTTTCTTTGAACCATTACCCTCAAGGGACTACTCCGTGGCCCAGTGACCCTTGGTCTTTTGTTGCTGT
TCCCCGTTCCCTTTATCAGCTCTTTACCAGCTATCCAATTACCAATGAACAATAGCTATGACCGTATAACCAAGGTTCGT
AGAAACTCTATAAGGAGAGGCATAGACCGGTGGTCCCCTTCCCAAGTGCCTCTTTGTTTTGTACGAGCTGTTTCCAAGTG
TTTTGATTAGTCGAGTCTTCTTCTGAGTCCAGCACTTTTCCTTTGTCCGATCGTCCGTCTCTTCCTCTCCTCTTGGTCGA
GTTGCTAAAGCACCTATCTTTCTTTGTTGCCTCCGGTGTGCTACCGAGCCTTTCCCAGGTATTTACTTACTGCCGGTTTA
CTCCACAGCATTGCCATCTTCTTTGTTTTGTTGGTATGAGCTGATCGGCCCTCTCAAGCGTAAAGTAGTCCTCTGATTGT
GTTGTATTGGCTCCTTAAGCAACATTTGTTTACTTATGACCGGGTGCTGCTTATGCCTAGACATCTTCCCCAGGACTTAT
TCTCGAAAGACGTTGACCTATGGTAGGTGCTGAGTCCAGCACAGTTGTTCCTTTGTTACTGTGCCATTTCGAGACCTTCG
TCCGATCATTGTTCCTTTGAAGACCTGTCTTTTATTCCTTCTCTTTCCTTGCAGTAATTAACTCACATTTATGGTAATGC
TGATGCTTGGCAGCTTCACTGTTCCTTCTTGTTGTGCGTAGGCTTGGCGTTGTTTACTCCACCGTGCTATCTTTGTGCTG
CTAATCAGTATAGTATATTCTTTGCATACTGCTATCTTTGTGCTAATCCATTTCAGTAAACGGGAAAGTGGAGGAGTAAT
GATTGGTTCCATCAATCTTATTATTTCCTTTGTTTTGGCTTGGGTTTCTTTCATACGAGTAATGCTATTTATCAATCTTT
GTGTTCATCAGTAGACTCTTCAGCTCCTGGCTCCTGATCAATCTTCCACTCTGCGCCTGCTGCTGATCCATGTCATTCAG
ATGTTCCTCGTCCTGTTGATAAAGCACCTTTGCACCTTTTCCTCGAGGTTGGGGTTTCGGTATGCTTACAGGGGTTTTAG
GGCGGAGTATGAGCGTGTTGTTTATTCATCGGCACCTTGACCTTGACTAATCGACGTAAAGCGTCTTGGCTTCTCGTACG
GCTTGGTGCTGTAATCTTTCTTTCCTTGGTCAGTGGATTATGGTTCAGTACAGATAGTGATAATGCTCCAATGGTTACTG
CACCTGTGTAGGGAATCTTATTTCTTTTTCTTTCTTTCGTAATTAAGTCCATTTTATCAGTCGGGGAAGGGAGGGAGAGT
CCTGCTTCGGACCTGTGACCTGCTTCGGGGCATAAGTGTATTAGTGCTTCTGTGTACGATTGTGCTGATCAGTCGTTCGT
GCTTTTGCGATAATGTGATAACTAAAATAAAGAAGAATGTGAAAGTATGAGTTTTGTACTTGAGTGATGTGCTACTGATC
AGTTGTGTGAGGGCTTTTGTTTCCATAGAGCGTGTGCGAAGTGTGGAGTTTCGTACTTGACTCCATCCCGTGATCAATGT
GCTAATCATTTCAATATTGAGACTCCATCCTGCTTCTGCTCCTGATCCTTTGTGCTGCTAATCAGTTTTGTATGCCAAAC
TGCTCCTTTGTGCTAATCATCAGTAGAAAGTGGAGGAGTAATGCTTGGTCAAAGTGCTGTAGATTTGTTTCGGTACGAGC
ACTGCCTTTGTGCTAATCATCATTTCAGTATATTCTTTCTTTCGTGTTCCATCCTGATTAATCTGTAATCTATGTTTTGT
ACAGCTGGCTTGGGAATCATCAGTAGAGTCTTTCAGCTCCTGATCTGTCAACTTTCTTTCGACGGCTGCTTGGCGTGCTG
TCATCTTTGCTACTCAGCTTCGTACGGTTTTGGGTGAAGGTTCAATCTTTTGTTTCGTACGAGTCGGATATGTTTGTGCG
AGAAGAAGGACAGCTTTCGTAGAGAGTCCGATCAATCTTCCACTCTTGCACTTGCATTCATTCGGTTCTCCTCTCAGTTC
CGTCTAAATCCCCTCGTCCTGACTAAAGCACCTCTCCGTGTTCCGTCGATCACCTAGATAAATTAAGTATAGTAATAAGA
ATGAAAAGTATGGCTTGGCGTGTTGGATCAATCATTCATTGCTTTCATCTTGAATTAAGTATATAGAAAAGAAGTGTTGT
CTGTGCCAAGTCTAGAAGTGGTAGTATTAGCGATCCTATTGAGGTGTTTATCGGGTTCGCTGCTCGAATTTCAATAAAGT
CAAGTTTCCTCAATCCCGTTTCTGTTGAGTTGCCAAGATTTCTCAATCCTTGTATTAGTTGATCCTTTTGTTTATTCGAA
AGATCGGCGGGATGCTACTTCAGGTAGGGTACGGGCGCTCTATCATTGTCTGATTTTAGGTTTCTGATCGCTAGCCTGCC
GGGCCCCCCATCAAACTATCAATCTCATAAGAGAAGAAATCTCTATGCCCCCTGTTCTTGGTTTTCTACCATGTTTTTGT
TGGTCAACAACCAACCACAACTTTTTATAGTTGTTACTCCTAGAGGCTTGACGTAAGCTGTCTGGAGGGAATCATTTTGT
TGAAATCAATTAATCTAATCATGCCTCAAAAGCCAAATCTACTTTTTTGCAGTTCCACGAATTCCGGAACTAACGACGTT
CTGCCAGGAGTGCCTATTCTGGACATGTTTCCTAATATATAAGTAGACACCATAATTAACCACCCCTTCTAGTGTTCGGG
TACAGTAGCTCTCGCAGAAGAATTGGTGGATCCTATTATT
>ATMG01180.1 | chrm:301302-304301 REVERSE LENGTH=3000
TCCGGCAAGGGAAGTTTCCCTCGCCCCCTTTCCTCCGCAACTTACACATCCCGTGCCCTTTCCTGCCGAACCTGGCTCTC
CGGACCCGGTTTCTCCCCCTCCCCCCATAGCCTCGTTCTACTCCCGAATAGAAAGGGCTGAGTCCTTACACGCCGGAAAT
ATAGAATTGGCGGAGGATCTACAACGGATCCAGGAAATGGAACGTAACCTGGAGAACGAGAGGTCTCCCTACCGTGGGCG
GGAACTAGCCGCCCGCATCGATTGGGAGGTGCGCGAGCTGGAGGGAAAAGTGGCGCGCAATCGCGCCTGGGATATGGTAC
GAGATGCTCAACTCGACATATGGAGGCAGGGGCTTGATCAGGAATTAGTAAGGCAACAGGAGAATGAGTCCCGCCTCGAA
GAAAGAAGGTTTCAGTCTCATTCAACCAACTCTCTTTTTGAAGCAGATAGTTCACGAGATAATTGAGTAAGTTAAGATAG
ATGTAACAATTTGAACCAAAGGCCTTTTTAGTGATTAGTCTGCTAGTTTCTTTGATCTTAGTCGGTGTAAATTATTCCTT
TTTTTTTTCTAAAGCGGTATTCCTCCTTGCCTCTTAATTAAAAAATGGAATTATGGAATTATCTCCTAGAGCTGCGGAAC
TAACGAATCTATTCGAAAGTCGAATTAGGAACTTTTACGCGAATTTTCAAGTGGATGAGATCGGTCGAGTGGTCTCAGTT
GGAGATGGGATTGCACAAGTTTATGGATTGAACGAGATTCAAGCTGGGGAAATGGTTCTTTTTGCCAACGGTGTGAAAGG
AATGGCCTTGAATCTTGAGAATGAGAATGTCGGGATTGTTGTCTTTGGTGGTGATACCGCTATAAAAGAAGGAGATCTTG
TCAAGCGCACTGGATCTATTGTGGATGTTCCCGCGGGAAAGGCTATGCTAGGGCGTGTGGTCGACGCGATGGGAGTACCT
ATTGATGGAAAAGGGGCTCTAAGCGATCACGAGCAAAGACGTGTCGAAGTGAAAGCCCCTGGGATTCTTGAACGTAAATC
AGTGCACGAGCCTATGCAAACAGGGTTAAAAGCGGTAGATAGCCTGGTTCCTATAGGCCGTGGTCAACGAGAACTTCTAA
TCGGTGGCCGACAAACTGGAAAAACGACTATTGCTATCGATACCATATTAAACCAAAAGCAAATAAACTCAAGGGCCACC
TCTGAGAGTGAGACAATGTATTGTGTCTATGTAGCGATTGGACAGAAACGCTCGACTGTGGGACAATTAATTCAAACTCT
TGAAGAAGCGAATGCTTTGGAATATTCCATTCTTGTAGCAGCCACCGCTTCGGATCCTGCTCCTCTGCAATTTTTGGCCC
CATATTCCGGGTGTGCCATGGGGGAATATTTCCGCGATAATGGAATGCACGCATTAATAATCTATGATGATCTTAGTAAA
CAGGCGGTGGCATATCGACAAATGTCATTATTGTTACGCCGACCACCAGGCCGTGAGGCTTTCCCAGGTGATGTTTTCTA
TTTACATTCCCGTCTCTTAGAAAGAGCGGCTAAACGATCGGACCAGACAGGTGCAGGTAGCTTGACCGCCTTACCCGTCA
TTGAAACACAAGCTGGAGACGTATCGGCCTATATTCCCACCAATGTGATCTCCATTACTGATGGACAAATCTGTTTGGAA
ACAGAGCTCTTTTATCGCGGAATTAGACCTGCTATTAACGTCGGCTTATCTGTCAGTCGCGTCGGGTCTGCCGCTCAGTT
GAAAGCTATGAAACAAGTATGCGGTAGTTCAAAACTGGAATTGGCACAATATCGCGAAGTGGCCGCCTTTGCTCAATTTG
GCTCAGACCTTGATGCTGCGACTCAGGCATTACTCAATAGAGGTGCAAGGCTGACAGAAGTACCGAAACAACCACAATAT
GCACCACTTCCAATTGAAAAACAAATACTAGTCATTTATGCAGCTGTCAATGGATTCTGTGATCGAATGCCACTAGACAG
AATCTCTCAATATGAGAAAGCCATTCCAAATAGTGTCAAACCTGAATTACTACAAGCCCTTAAAGGTGGATTAACTAACG
AAAGAAAAATGGAACCAGATGCTTTCTTAAAAGAAAGAGCTTTAGCTTTAATTTAGCTTTCATCACATTAGGAATCCTCA
ATCAGTAAGAAAGAAAAGTTGTTAAGCAAAGACTGGAGAGGCCCCCGGTCGAGATGTAGTAAGTAGGTCTCCAATACTGG
GAGACTGAGGAGAATGGGAGTTTGTGGGTTGAGGGTGGCATGCTCCCCAGGGCCCTCTTTTTTTTAGATAGGTAGGGTAA
TGCATTTCAGTATGAATTTGATCTAGCAGTGTAAACCTGAGATTTTCAAGAGTTGGCCTTATAATTACATGTGTACAGGT
CTAGGAACCATACACCCTAGAAAGAAAGGGATATCGGTGTGTTGCAAAGCCCTACCCAAGCAAAGTAAGAGTTGACTATT
TTTCGCCCAAGGAATACTTCACTTTCTCATTCCAGCACACTCCTGGGTAATCTGAGGAATGTAGAAGTAAGTTATGCAGC
ACAAGCACAACCCTGCTTTTCCATTCCTTCATAGCCCACCTCTTCATTGGCCATAAAGCCTTGATTTCCTTGGACCACGT
ACACTGATGATTGGTCGGGCTGGGCTACTCTATGGGCGTATGCGCCTAAACCAGGCTCAAAGCGATGAGACTTCTCGGTT
AGACTCAAACAATAGATCAGGTCAGTTTGGAGGAGCTTTATTTGACTCGGTCTCTAAGAAGAAAGGGCAGCCCTCTGATA
TATCTTTTCGACTTTCACCCTCGGCCAAAGCACAGTAAGTTAGAGACTCCTAGTCTCTACTAAATAAATCTATAGCTTCA
ACACTCTCCTAGCGCACAACCTTCTCTCTTTCTCCCTTACTTGCCTCCCAGTCTTGAGCAGCAATCATCTTTGCTTATGC
GGACGAAAGTCTTTCCACAGCACTCCGACAGAAGTCTCAT
>ATMG01190.1 | chrm:303690-306689 REVERSE LENGTH=3000
GAAGAAATTGGGAATGGTAATTCGAGCAATGAAAAGAAAGAAAGAGTTCGCCCAATCGTATAGCTTTTTCCTTCAAATGC
TTCTATCTCACTTGTTTGCTAGCTTGCAACTGCTGGGCACTGAAACTCAGTCGGCCGACATCGATAAGGGAGATTTTCTT
CCAACCCCTTGGAAGAGAGGAAGAGAAAGGAGTGGTGATGGCTTAAAGAACCACGTTGCATAAGCCGGAAGCACAGAATG
TTACTCGGAAACAAGCCTGAGAACGACTCTTCACCGTTAGCCATTATGTTTACCTGGTCAAATGCCGTCGTTTATGATAG
GTCGGTCTAGTGAGAGCAAATGATCAAGCAAGAACGTGCCTACATCCGTTGATGCACTTCGTTGACTAGTGAAGGGTTTT
TCCTTGGGGCCCACGTTGCCACTGGGGTCGCTCATCTTACTCTAGGGTAGCACTCTCTATGGAAAGAAGAGTGGTTGTGC
TTCACTACTAGCCAAGTCCATGCAGATGGGGATAAGGGGGTTCACTGCTGTCTGATATCATCATATCTATTTTGACCTAA
AAGCTTACTTGGGATATCTAAGAGCTAATTAAATCTTTTCTCTTAAAAAAACGGGTAATAAGAAAACACTTATTATCTTT
TTATTTGCAAGCAACATCTGCTCAAAAAGAAAAGGAAGTTGACTTCACTCCGGTGACCGGCTTCGCGGGATCGCCTTACG
TATAAGGACCTGATCCACTCTAGGCGAAGCTTTTTTGGGCGAAAGCTACTTACTATGTTATCTTCCAATTGAGTTGAGAG
AGTTTTCAATCGAATTCCAATTTTTCGTTATATAAGCTATTTATAATTGAATGATTTAAAGATTGAGTTTCAAAAAGAAA
ATACCGGAGAAAAGGTGATGCAAACAGGAAACCTGCTTCGCCCGTTGATGGTCCAAGCCCAAGTATTCATTCCTTAAGGA
GCTGGACGTATTGTTCAGCTTCCTATGAAGCTAGGCTGGCACTTAGGAAGATTGGACGAGGGTGGAAGGGGCACATCTGG
TGGTATCGTATATAAGAGAGAGCTTCTTTTAAGAATGATCTGAAACTATCAATTTCATAAGAGAAGAAAGAAAGTAGCCT
AGTTCAGATGAAAAGGTATGCCACAATGCTATCCGAGTTCACAGGTGTCGTTCCGTCTACTTTTCTTTCCAAACTTTTTC
TAAAGTGCGAAATAAACCTATCAATTGGTAGAGTACAAGATCGAAAAGAACCCTATAGGCAGGCTAAAAGCGCTGTCCGT
CTTCATGGCCTCAATAATACTCAGTATTGTACTGGCCGAATCCGTTTCGCAGCACGGAGTATACCTCAATCTCCGTTAGT
TCCGTTTCGGCTTTTTCCCCAATTTCCCACTCCTTCTGTGAGGCAAAACCTCACCACACTACACTTCGACACAAGAGAAG
AGGACCGGGCGCTTGTATCTTCGGGATAGGAGTTATCGGTCTTCTTTTAAGAAAACTCAAATCAAATACTCCTTATCTCA
TGGATCAACTTATTGCTGATTTCGTTTCTAGGATGGGTTTGGCTCTGCCTGTACTTTTATTCTTGTAGCCGTTAGGTCTG
GCCAAATGATCCATCAAATAAATAGTATTAATATGGAAATAATCCTGACTGATGTAGCGCGAGATGCGCTTCAAGAAAAA
ATCGTGTCCCAACTCTCAATTCTGTTGAGAGTATATAGGGATACTAATACTAGTGAGAGTGTGACCTTACCTTTATCCGG
AGTAAATCTCCAAGAAGTCGCCGCTCGTAGTTTTTTTAACAACGAGAGCATTCCATGGTTTTTTCATCTATTTAGACCTT
GTCAATCAGGGCACGAAAAAAAACCACTTTGCCCACAAGCTCTGGAGTTAGTGCTTTCGTTCAGTTCATAAGGTAGACTT
TTTTTTTCTAAAGCGGTATTCCTCCTTGCCTCTAATCCTCAAATCTAATATGATTACTCGGCTGTTCGCCCAACTGGTAT
CGTTATCAATTGTAACTTATTGGAATGACGCTATTGTTGCGACAAACTTTTCCTGGCTCTTCATAACTTTCTTTGTTATG
ACTTTCACCTTTCGTACCTTCTCGCGCTACTTCAAAAAACCGATCATTTGGACTTTATATTTTTTTTTATGTTTAATAGC
CTTTCTCCTTCTTTGGGCAGCCCGAATCCATATAAATATCCTTTTCTCATTTGCTTTTGGAGATGTTTATAGCTTCTTCA
TGGCAGGGGTGTTCTTGTTTTATGGTTTCGGGGAATTGCTGCCCATCGGATCAGATTCCGATGTTGGTGAGGCAAGTTGG
GTCGTAAACCCTGCTACAGGGGCGAGCGGTAGTGGGGGGAACGGCTGGACTGAGTCTGCTGCAAATGATCCGGCAAGGGA
AGTTTCCCTCGCCCCCTTTCCTCCGCAACTTACACATCCCGTGCCCTTTCCTGCCGAACCTGGCTCTCCGGACCCGGTTT
CTCCCCCTCCCCCCATAGCCTCGTTCTACTCCCGAATAGAAAGGGCTGAGTCCTTACACGCCGGAAATATAGAATTGGCG
GAGGATCTACAACGGATCCAGGAAATGGAACGTAACCTGGAGAACGAGAGGTCTCCCTACCGTGGGCGGGAACTAGCCGC
CCGCATCGATTGGGAGGTGCGCGAGCTGGAGGGAAAAGTGGCGCGCAATCGCGCCTGGGATATGGTACGAGATGCTCAAC
TCGACATATGGAGGCAGGGGCTTGATCAGGAATTAGTAAGGCAACAGGAGAATGAGTCCCGCCTCGAAGAAAGAAGGTTT
CAGTCTCATTCAACCAACTCTCTTTTTGAAGCAGATAGTTCACGAGATAATTGAGTAAGTTAAGATAGATGTAACAATTT
GAACCAAAGGCCTTTTTAGTGATTAGTCTGCTAGTTTCTTTGATCTTAGTCGGTGTAAATTATTCCTTTTTTTTTTCTAA
AGCGGTATTCCTCCTTGCCTCTTAATTAAAAAATGGAATT
>ATMG01200.1 | chrm:304721-307720 REVERSE LENGTH=3000
TAGGAAGGAATAACCCAGCACTGCGCTAGAGAAAGCAGAGGAATACCGAGAAGTAGAGAGAACTTGCTTCGCTAGGAAAG
GAAAAGGGAGAGTTGGTTTCACCTTCCCTATAAGAACTAAGGTTTACCAAACTCCCTAGCCATCTATGAAACTATGATAC
TTTATACTTCCAAACCTGAAAAGGAAAAGGAAGACTAAAGCATGGGACTAAAGCTGAGGAGGAGCTAGTGGAACTGTCTA
CCCAAGAATTAGAACAAAAGCTGCTCACAGTACACCTTTGTTTAACTGTACGAGCGAGAATACCAGCTAATCATGTAACT
GCCAAGAATAAGGATTCTAAAGGAAAGAGTTAGGTGTGCCAGAGATCCTGGGATTACCTTTGGAGAGGAAAGCTCCTACT
ATTACTATTAAGGAGCACTCAAAGCTTCTTCGCTAGGACAGGACAGCACAGAAGAGTAGATAGCTTGCTTCGCTAGGAGT
GTGCTAACTTATTCTCATAGGCGTACCCGCGTAGAAGAAGCTACCTTCCTCAAACTCCTCTGCGCAACCCAGCCATACCA
GAGAGTGCTATCACAAGGAAATTGTCTGGTCTCAGAAGATGAGAGCTTCTTTTTTAGCAGAGGTACTGATGTCAGGAGAG
TGTCGACGCGCTCTTCCCCAGTCGTGTTGAAGAAGTTTGAGGGAAAGATGGATTCTGAAGGAAATCGGCTGACCTATCGG
ATGAAGCAGACTGCTGCGAAAGTGGTGCCACGAGTCGAGAACTCTTAGAATTGTGCTCGTTCAGGCCCTTTAGTGCACCT
AAGTGCGAAGCTGGTGCTGCAAGGGAGGATGTGGGCGGGAGAGCGGTCAGTCCTCTACCTCTCGCTATCGATCCCTTTTG
CGTCCTTTCTAGCTATCGACTCTATCCCTTTTTCTTTCTAGCTATCTCTTCTTCCGTAAGGACCTTTTTGTTCCCCCCCA
CGCTGATCAACAACCATTGAGATAGGATAGAGCCAATGCAGGAGGTGACCGAAGTAGCTCAATAAAAGAATGAAGAAATT
GGGAATGGTAATTCGAGCAATGAAAAGAAAGAAAGAGTTCGCCCAATCGTATAGCTTTTTCCTTCAAATGCTTCTATCTC
ACTTGTTTGCTAGCTTGCAACTGCTGGGCACTGAAACTCAGTCGGCCGACATCGATAAGGGAGATTTTCTTCCAACCCCT
TGGAAGAGAGGAAGAGAAAGGAGTGGTGATGGCTTAAAGAACCACGTTGCATAAGCCGGAAGCACAGAATGTTACTCGGA
AACAAGCCTGAGAACGACTCTTCACCGTTAGCCATTATGTTTACCTGGTCAAATGCCGTCGTTTATGATAGGTCGGTCTA
GTGAGAGCAAATGATCAAGCAAGAACGTGCCTACATCCGTTGATGCACTTCGTTGACTAGTGAAGGGTTTTTCCTTGGGG
CCCACGTTGCCACTGGGGTCGCTCATCTTACTCTAGGGTAGCACTCTCTATGGAAAGAAGAGTGGTTGTGCTTCACTACT
AGCCAAGTCCATGCAGATGGGGATAAGGGGGTTCACTGCTGTCTGATATCATCATATCTATTTTGACCTAAAAGCTTACT
TGGGATATCTAAGAGCTAATTAAATCTTTTCTCTTAAAAAAACGGGTAATAAGAAAACACTTATTATCTTTTTATTTGCA
AGCAACATCTGCTCAAAAAGAAAAGGAAGTTGACTTCACTCCGGTGACCGGCTTCGCGGGATCGCCTTACGTATAAGGAC
CTGATCCACTCTAGGCGAAGCTTTTTTGGGCGAAAGCTACTTACTATGTTATCTTCCAATTGAGTTGAGAGAGTTTTCAA
TCGAATTCCAATTTTTCGTTATATAAGCTATTTATAATTGAATGATTTAAAGATTGAGTTTCAAAAAGAAAATACCGGAG
AAAAGGTGATGCAAACAGGAAACCTGCTTCGCCCGTTGATGGTCCAAGCCCAAGTATTCATTCCTTAAGGAGCTGGACGT
ATTGTTCAGCTTCCTATGAAGCTAGGCTGGCACTTAGGAAGATTGGACGAGGGTGGAAGGGGCACATCTGGTGGTATCGT
ATATAAGAGAGAGCTTCTTTTAAGAATGATCTGAAACTATCAATTTCATAAGAGAAGAAAGAAAGTAGCCTAGTTCAGAT
GAAAAGGTATGCCACAATGCTATCCGAGTTCACAGGTGTCGTTCCGTCTACTTTTCTTTCCAAACTTTTTCTAAAGTGCG
AAATAAACCTATCAATTGGTAGAGTACAAGATCGAAAAGAACCCTATAGGCAGGCTAAAAGCGCTGTCCGTCTTCATGGC
CTCAATAATACTCAGTATTGTACTGGCCGAATCCGTTTCGCAGCACGGAGTATACCTCAATCTCCGTTAGTTCCGTTTCG
GCTTTTTCCCCAATTTCCCACTCCTTCTGTGAGGCAAAACCTCACCACACTACACTTCGACACAAGAGAAGAGGACCGGG
CGCTTGTATCTTCGGGATAGGAGTTATCGGTCTTCTTTTAAGAAAACTCAAATCAAATACTCCTTATCTCATGGATCAAC
TTATTGCTGATTTCGTTTCTAGGATGGGTTTGGCTCTGCCTGTACTTTTATTCTTGTAGCCGTTAGGTCTGGCCAAATGA
TCCATCAAATAAATAGTATTAATATGGAAATAATCCTGACTGATGTAGCGCGAGATGCGCTTCAAGAAAAAATCGTGTCC
CAACTCTCAATTCTGTTGAGAGTATATAGGGATACTAATACTAGTGAGAGTGTGACCTTACCTTTATCCGGAGTAAATCT
CCAAGAAGTCGCCGCTCGTAGTTTTTTTAACAACGAGAGCATTCCATGGTTTTTTCATCTATTTAGACCTTGTCAATCAG
GGCACGAAAAAAAACCACTTTGCCCACAAGCTCTGGAGTTAGTGCTTTCGTTCAGTTCATAAGGTAGACTTTTTTTTTCT
AAAGCGGTATTCCTCCTTGCCTCTAATCCTCAAATCTAAT
>ATMG01210.1 | chrm:305085-308084 REVERSE LENGTH=3000
GTTCATCCCTTTTGCCAACACAGGGCTACGCTTGTTTACAACACACCCTTGTGAAGTTGCTAAATTGGCTATCCTTTTCA
GGAGAGTTCCTTTGATCTGATCCCAGCACAGAGGATAGAACACAGATAAGTAAGTCAACTAGGTTAGGTGAAGATGGGCA
GCTAATCTACTAAGTTGGTTGGTTGAGCACACTCCTGGGAAGGGGTAAACCGACTCTTAGGGTCTTTCGCCCGCGTTTAT
ACTATAGTGGCACCCAATTGATTTTAGCACGAGATAGGGACCAATCTTCATCCACGGGTGTGTGCTGGAATGTGTGCAAT
ACTAGTTTATCGGGCTTCTTCGCTAGGAGTATACAGATAACAGTTAGGAAGGAATAACCCAGCACTGCGCTAGAGAAAGC
AGAGGAATACCGAGAAGTAGAGAGAACTTGCTTCGCTAGGAAAGGAAAAGGGAGAGTTGGTTTCACCTTCCCTATAAGAA
CTAAGGTTTACCAAACTCCCTAGCCATCTATGAAACTATGATACTTTATACTTCCAAACCTGAAAAGGAAAAGGAAGACT
AAAGCATGGGACTAAAGCTGAGGAGGAGCTAGTGGAACTGTCTACCCAAGAATTAGAACAAAAGCTGCTCACAGTACACC
TTTGTTTAACTGTACGAGCGAGAATACCAGCTAATCATGTAACTGCCAAGAATAAGGATTCTAAAGGAAAGAGTTAGGTG
TGCCAGAGATCCTGGGATTACCTTTGGAGAGGAAAGCTCCTACTATTACTATTAAGGAGCACTCAAAGCTTCTTCGCTAG
GACAGGACAGCACAGAAGAGTAGATAGCTTGCTTCGCTAGGAGTGTGCTAACTTATTCTCATAGGCGTACCCGCGTAGAA
GAAGCTACCTTCCTCAAACTCCTCTGCGCAACCCAGCCATACCAGAGAGTGCTATCACAAGGAAATTGTCTGGTCTCAGA
AGATGAGAGCTTCTTTTTTAGCAGAGGTACTGATGTCAGGAGAGTGTCGACGCGCTCTTCCCCAGTCGTGTTGAAGAAGT
TTGAGGGAAAGATGGATTCTGAAGGAAATCGGCTGACCTATCGGATGAAGCAGACTGCTGCGAAAGTGGTGCCACGAGTC
GAGAACTCTTAGAATTGTGCTCGTTCAGGCCCTTTAGTGCACCTAAGTGCGAAGCTGGTGCTGCAAGGGAGGATGTGGGC
GGGAGAGCGGTCAGTCCTCTACCTCTCGCTATCGATCCCTTTTGCGTCCTTTCTAGCTATCGACTCTATCCCTTTTTCTT
TCTAGCTATCTCTTCTTCCGTAAGGACCTTTTTGTTCCCCCCCACGCTGATCAACAACCATTGAGATAGGATAGAGCCAA
TGCAGGAGGTGACCGAAGTAGCTCAATAAAAGAATGAAGAAATTGGGAATGGTAATTCGAGCAATGAAAAGAAAGAAAGA
GTTCGCCCAATCGTATAGCTTTTTCCTTCAAATGCTTCTATCTCACTTGTTTGCTAGCTTGCAACTGCTGGGCACTGAAA
CTCAGTCGGCCGACATCGATAAGGGAGATTTTCTTCCAACCCCTTGGAAGAGAGGAAGAGAAAGGAGTGGTGATGGCTTA
AAGAACCACGTTGCATAAGCCGGAAGCACAGAATGTTACTCGGAAACAAGCCTGAGAACGACTCTTCACCGTTAGCCATT
ATGTTTACCTGGTCAAATGCCGTCGTTTATGATAGGTCGGTCTAGTGAGAGCAAATGATCAAGCAAGAACGTGCCTACAT
CCGTTGATGCACTTCGTTGACTAGTGAAGGGTTTTTCCTTGGGGCCCACGTTGCCACTGGGGTCGCTCATCTTACTCTAG
GGTAGCACTCTCTATGGAAAGAAGAGTGGTTGTGCTTCACTACTAGCCAAGTCCATGCAGATGGGGATAAGGGGGTTCAC
TGCTGTCTGATATCATCATATCTATTTTGACCTAAAAGCTTACTTGGGATATCTAAGAGCTAATTAAATCTTTTCTCTTA
AAAAAACGGGTAATAAGAAAACACTTATTATCTTTTTATTTGCAAGCAACATCTGCTCAAAAAGAAAAGGAAGTTGACTT
CACTCCGGTGACCGGCTTCGCGGGATCGCCTTACGTATAAGGACCTGATCCACTCTAGGCGAAGCTTTTTTGGGCGAAAG
CTACTTACTATGTTATCTTCCAATTGAGTTGAGAGAGTTTTCAATCGAATTCCAATTTTTCGTTATATAAGCTATTTATA
ATTGAATGATTTAAAGATTGAGTTTCAAAAAGAAAATACCGGAGAAAAGGTGATGCAAACAGGAAACCTGCTTCGCCCGT
TGATGGTCCAAGCCCAAGTATTCATTCCTTAAGGAGCTGGACGTATTGTTCAGCTTCCTATGAAGCTAGGCTGGCACTTA
GGAAGATTGGACGAGGGTGGAAGGGGCACATCTGGTGGTATCGTATATAAGAGAGAGCTTCTTTTAAGAATGATCTGAAA
CTATCAATTTCATAAGAGAAGAAAGAAAGTAGCCTAGTTCAGATGAAAAGGTATGCCACAATGCTATCCGAGTTCACAGG
TGTCGTTCCGTCTACTTTTCTTTCCAAACTTTTTCTAAAGTGCGAAATAAACCTATCAATTGGTAGAGTACAAGATCGAA
AAGAACCCTATAGGCAGGCTAAAAGCGCTGTCCGTCTTCATGGCCTCAATAATACTCAGTATTGTACTGGCCGAATCCGT
TTCGCAGCACGGAGTATACCTCAATCTCCGTTAGTTCCGTTTCGGCTTTTTCCCCAATTTCCCACTCCTTCTGTGAGGCA
AAACCTCACCACACTACACTTCGACACAAGAGAAGAGGACCGGGCGCTTGTATCTTCGGGATAGGAGTTATCGGTCTTCT
TTTAAGAAAACTCAAATCAAATACTCCTTATCTCATGGATCAACTTATTGCTGATTTCGTTTCTAGGATGGGTTTGGCTC
TGCCTGTACTTTTATTCTTGTAGCCGTTAGGTCTGGCCAA
>ATMG01220.1 | chrm:305563-308562 REVERSE LENGTH=3000
CTCTCCTCTGTTTGTTTTGTGGGAATAGGCATGACTAAGCCAGTTAGTTTCCTACGGCGAGCTCGAGCAGCTTTGTATTG
CGTCGATATCTTTCCATGACATGCCCCGCTATCTATGTTTACTGGAACCGGGCCTTAAGGTGAAGGGCCGCCTCTCTAAG
AAAAGAAGTTTGGGGGAAGAAGAGCTCTTGCAATGGATTCCTCAGTAGGAAATGCAAAAGAAGAAAGAAAGAGCAGTGCT
TTCTTAATAGTCGTGGGAGTCCGGGTCTAAGGATCCCTTTAGTCGACTAACTGACGTTCCTTATATTTCATAGGTAGCGC
GAAGGGTGACTCTTTTGGGCAGTTGCTAATGCTGATGGGTTTCTAGTTCCATGGATGGATAGGAACTAAGCTAAGTCTGC
TAAGTAAGCAGGGATTTATACTTTCTTTTATCAGAAGATTGCAGCGCTAGTTCCGAATCTGATCTCTTACCTTCCGTAGT
TCATCCCTTTTGCCAACACAGGGCTACGCTTGTTTACAACACACCCTTGTGAAGTTGCTAAATTGGCTATCCTTTTCAGG
AGAGTTCCTTTGATCTGATCCCAGCACAGAGGATAGAACACAGATAAGTAAGTCAACTAGGTTAGGTGAAGATGGGCAGC
TAATCTACTAAGTTGGTTGGTTGAGCACACTCCTGGGAAGGGGTAAACCGACTCTTAGGGTCTTTCGCCCGCGTTTATAC
TATAGTGGCACCCAATTGATTTTAGCACGAGATAGGGACCAATCTTCATCCACGGGTGTGTGCTGGAATGTGTGCAATAC
TAGTTTATCGGGCTTCTTCGCTAGGAGTATACAGATAACAGTTAGGAAGGAATAACCCAGCACTGCGCTAGAGAAAGCAG
AGGAATACCGAGAAGTAGAGAGAACTTGCTTCGCTAGGAAAGGAAAAGGGAGAGTTGGTTTCACCTTCCCTATAAGAACT
AAGGTTTACCAAACTCCCTAGCCATCTATGAAACTATGATACTTTATACTTCCAAACCTGAAAAGGAAAAGGAAGACTAA
AGCATGGGACTAAAGCTGAGGAGGAGCTAGTGGAACTGTCTACCCAAGAATTAGAACAAAAGCTGCTCACAGTACACCTT
TGTTTAACTGTACGAGCGAGAATACCAGCTAATCATGTAACTGCCAAGAATAAGGATTCTAAAGGAAAGAGTTAGGTGTG
CCAGAGATCCTGGGATTACCTTTGGAGAGGAAAGCTCCTACTATTACTATTAAGGAGCACTCAAAGCTTCTTCGCTAGGA
CAGGACAGCACAGAAGAGTAGATAGCTTGCTTCGCTAGGAGTGTGCTAACTTATTCTCATAGGCGTACCCGCGTAGAAGA
AGCTACCTTCCTCAAACTCCTCTGCGCAACCCAGCCATACCAGAGAGTGCTATCACAAGGAAATTGTCTGGTCTCAGAAG
ATGAGAGCTTCTTTTTTAGCAGAGGTACTGATGTCAGGAGAGTGTCGACGCGCTCTTCCCCAGTCGTGTTGAAGAAGTTT
GAGGGAAAGATGGATTCTGAAGGAAATCGGCTGACCTATCGGATGAAGCAGACTGCTGCGAAAGTGGTGCCACGAGTCGA
GAACTCTTAGAATTGTGCTCGTTCAGGCCCTTTAGTGCACCTAAGTGCGAAGCTGGTGCTGCAAGGGAGGATGTGGGCGG
GAGAGCGGTCAGTCCTCTACCTCTCGCTATCGATCCCTTTTGCGTCCTTTCTAGCTATCGACTCTATCCCTTTTTCTTTC
TAGCTATCTCTTCTTCCGTAAGGACCTTTTTGTTCCCCCCCACGCTGATCAACAACCATTGAGATAGGATAGAGCCAATG
CAGGAGGTGACCGAAGTAGCTCAATAAAAGAATGAAGAAATTGGGAATGGTAATTCGAGCAATGAAAAGAAAGAAAGAGT
TCGCCCAATCGTATAGCTTTTTCCTTCAAATGCTTCTATCTCACTTGTTTGCTAGCTTGCAACTGCTGGGCACTGAAACT
CAGTCGGCCGACATCGATAAGGGAGATTTTCTTCCAACCCCTTGGAAGAGAGGAAGAGAAAGGAGTGGTGATGGCTTAAA
GAACCACGTTGCATAAGCCGGAAGCACAGAATGTTACTCGGAAACAAGCCTGAGAACGACTCTTCACCGTTAGCCATTAT
GTTTACCTGGTCAAATGCCGTCGTTTATGATAGGTCGGTCTAGTGAGAGCAAATGATCAAGCAAGAACGTGCCTACATCC
GTTGATGCACTTCGTTGACTAGTGAAGGGTTTTTCCTTGGGGCCCACGTTGCCACTGGGGTCGCTCATCTTACTCTAGGG
TAGCACTCTCTATGGAAAGAAGAGTGGTTGTGCTTCACTACTAGCCAAGTCCATGCAGATGGGGATAAGGGGGTTCACTG
CTGTCTGATATCATCATATCTATTTTGACCTAAAAGCTTACTTGGGATATCTAAGAGCTAATTAAATCTTTTCTCTTAAA
AAAACGGGTAATAAGAAAACACTTATTATCTTTTTATTTGCAAGCAACATCTGCTCAAAAAGAAAAGGAAGTTGACTTCA
CTCCGGTGACCGGCTTCGCGGGATCGCCTTACGTATAAGGACCTGATCCACTCTAGGCGAAGCTTTTTTGGGCGAAAGCT
ACTTACTATGTTATCTTCCAATTGAGTTGAGAGAGTTTTCAATCGAATTCCAATTTTTCGTTATATAAGCTATTTATAAT
TGAATGATTTAAAGATTGAGTTTCAAAAAGAAAATACCGGAGAAAAGGTGATGCAAACAGGAAACCTGCTTCGCCCGTTG
ATGGTCCAAGCCCAAGTATTCATTCCTTAAGGAGCTGGACGTATTGTTCAGCTTCCTATGAAGCTAGGCTGGCACTTAGG
AAGATTGGACGAGGGTGGAAGGGGCACATCTGGTGGTATCGTATATAAGAGAGAGCTTCTTTTAAGAATGATCTGAAACT
ATCAATTTCATAAGAGAAGAAAGAAAGTAGCCTAGTTCAG
>ATMG01230.1 | chrm:305932-308931 FORWARD LENGTH=3000
CCAAAAAAGCTTCGCCTAGAGTGGATCAGGTCCTTATACGTAAGGCGATCCCGCGAAGCCGGTCACCGGAGTGAAGTCAA
CTTCCTTTTCTTTTTGAGCAGATGTTGCTTGCAAATAAAAAGATAATAAGTGTTTTCTTATTACCCGTTTTTTTAAGAGA
AAAGATTTAATTAGCTCTTAGATATCCCAAGTAAGCTTTTAGGTCAAAATAGATATGATGATATCAGACAGCAGTGAACC
CCCTTATCCCCATCTGCATGGACTTGGCTAGTAGTGAAGCACAACCACTCTTCTTTCCATAGAGAGTGCTACCCTAGAGT
AAGATGAGCGACCCCAGTGGCAACGTGGGCCCCAAGGAAAAACCCTTCACTAGTCAACGAAGTGCATCAACGGATGTAGG
CACGTTCTTGCTTGATCATTTGCTCTCACTAGACCGACCTATCATAAACGACGGCATTTGACCAGGTAAACATAATGGCT
AACGGTGAAGAGTCGTTCTCAGGCTTGTTTCCGAGTAACATTCTGTGCTTCCGGCTTATGCAACGTGGTTCTTTAAGCCA
TCACCACTCCTTTCTCTTCCTCTCTTCCAAGGGGTTGGAAGAAAATCTCCCTTATCGATGTCGGCCGACTGAGTTTCAGT
GCCCAGCAGTTGCAAGCTAGCAAACAAGTGAGATAGAAGCATTTGAAGGAAAAAGCTATACGATTGGGCGAACTCTTTCT
TTCTTTTCATTGCTCGAATTACCATTCCCAATTTCTTCATTCTTTTATTGAGCTACTTCGGTCACCTCCTGCATTGGCTC
TATCCTATCTCAATGGTTGTTGATCAGCGTGGGGGGGAACAAAAAGGTCCTTACGGAAGAAGAGATAGCTAGAAAGAAAA
AGGGATAGAGTCGATAGCTAGAAAGGACGCAAAAGGGATCGATAGCGAGAGGTAGAGGACTGACCGCTCTCCCGCCCACA
TCCTCCCTTGCAGCACCAGCTTCGCACTTAGGTGCACTAAAGGGCCTGAACGAGCACAATTCTAAGAGTTCTCGACTCGT
GGCACCACTTTCGCAGCAGTCTGCTTCATCCGATAGGTCAGCCGATTTCCTTCAGAATCCATCTTTCCCTCAAACTTCTT
CAACACGACTGGGGAAGAGCGCGTCGACACTCTCCTGACATCAGTACCTCTGCTAAAAAAGAAGCTCTCATCTTCTGAGA
CCAGACAATTTCCTTGTGATAGCACTCTCTGGTATGGCTGGGTTGCGCAGAGGAGTTTGAGGAAGGTAGCTTCTTCTACG
CGGGTACGCCTATGAGAATAAGTTAGCACACTCCTAGCGAAGCAAGCTATCTACTCTTCTGTGCTGTCCTGTCCTAGCGA
AGAAGCTTTGAGTGCTCCTTAATAGTAATAGTAGGAGCTTTCCTCTCCAAAGGTAATCCCAGGATCTCTGGCACACCTAA
CTCTTTCCTTTAGAATCCTTATTCTTGGCAGTTACATGATTAGCTGGTATTCTCGCTCGTACAGTTAAACAAAGGTGTAC
TGTGAGCAGCTTTTGTTCTAATTCTTGGGTAGACAGTTCCACTAGCTCCTCCTCAGCTTTAGTCCCATGCTTTAGTCTTC
CTTTTCCTTTTCAGGTTTGGAAGTATAAAGTATCATAGTTTCATAGATGGCTAGGGAGTTTGGTAAACCTTAGTTCTTAT
AGGGAAGGTGAAACCAACTCTCCCTTTTCCTTTCCTAGCGAAGCAAGTTCTCTCTACTTCTCGGTATTCCTCTGCTTTCT
CTAGCGCAGTGCTGGGTTATTCCTTCCTAACTGTTATCTGTATACTCCTAGCGAAGAAGCCCGATAAACTAGTATTGCAC
ACATTCCAGCACACACCCGTGGATGAAGATTGGTCCCTATCTCGTGCTAAAATCAATTGGGTGCCACTATAGTATAAACG
CGGGCGAAAGACCCTAAGAGTCGGTTTACCCCTTCCCAGGAGTGTGCTCAACCAACCAACTTAGTAGATTAGCTGCCCAT
CTTCACCTAACCTAGTTGACTTACTTATCTGTGTTCTATCCTCTGTGCTGGGATCAGATCAAAGGAACTCTCCTGAAAAG
GATAGCCAATTTAGCAACTTCACAAGGGTGTGTTGTAAACAAGCGTAGCCCTGTGTTGGCAAAAGGGATGAACTACGGAA
GGTAAGAGATCAGATTCGGAACTAGCGCTGCAATCTTCTGATAAAAGAAAGTATAAATCCCTGCTTACTTAGCAGACTTA
GCTTAGTTCCTATCCATCCATGGAACTAGAAACCCATCAGCATTAGCAACTGCCCAAAAGAGTCACCCTTCGCGCTACCT
ATGAAATATAAGGAACGTCAGTTAGTCGACTAAAGGGATCCTTAGACCCGGACTCCCACGACTATTAAGAAAGCACTGCT
CTTTCTTTCTTCTTTTGCATTTCCTACTGAGGAATCCATTGCAAGAGCTCTTCTTCCCCCAAACTTCTTTTCTTAGAGAG
GCGGCCCTTCACCTTAAGGCCCGGTTCCAGTAAACATAGATAGCGGGGCATGTCATGGAAAGATATCGACGCAATACAAA
GCTGCTCGAGCTCGCCGTAGGAAACTAACTGGCTTAGTCATGCCTATTCCCACAAAACAAACAGAGGAGAGTCTTTCTTC
ATGCAAGCAAAGGAACAAGGCAGATAAGCTAACTACCTTTTCTCATCATGCACATTCCCAACGAACCAAGAAAGAGACTC
TTTAATCAAAGCTAGCTACAGGGGAATGATCCGGCAGGCGGAGAGTTTGATTGCGACAGTCCAGCCTTTCATACGAGAAA
TGGCGGTGACCGTTTGCCCTAAACAAATATCTCAAGATGTAACACATATGCCTTCTCGTAGAGCACACCCAGCTCGTATT
TCCTAGATTTGCTTACTTTTCACCATGCTGAGAAGGCATTTTTCCAAAAAAGATTTGTCTTACGAAGGGAAATGTGGTTT
CTTACTTTTCACCATGTGGAGAAGGCTTTTTTGATTCCAA
>ATMG01240.1 | chrm:309641-312640 REVERSE LENGTH=3000
GTAGGTAATGACTCAGAACTCTCTGCTCCTTCTGCACCATCTGAATCTGTAGTTCCTCTTCGACGTTTCAATCGTCAATC
TGTATCTACTGTCTGATATGGGTATTATCATCTTCTTTTTTGACTACTTTTCATTCTGTTCATGTCCCTTCTACCTATAA
GCAGGCAGCAGAACTCGCATGTTGGCGCAAAGCCATAGATGATGAGCTCCAGGCCCTAGAATCAAATCATACTTGGTGTT
CCTCAACTCTCAGATAGTTTGAAATTTATCAAACCATGCACTTGTTTCACAATCCATATAGAGATTTACGAAGACGACAA
ACGAGAGTTTTTTCCGCTTCCTGGTAGCCAGGAGGAGGTTGCATAGCATATAAACTGTCTCCTTAAGATGACCATGAAGA
AATTCATTTTGAACGTCCATCTGATGTAAAGACCTATAGTGAATGGGCGGAACAGCCAACGGGGTACGAACAGCCAACGG
GGTACGAACAGTAGTCATTTTGGCAACGGGAGCAAATCTTTCTTCATAATCGATGCCATACTCCTGCTTATAGCCTTGAG
CAAGCAGACGAGCTTTATACCTATCTATACTACCATCGGATTTCAGCTTGATTAAGTATAACCATTTGCTACCAATAATG
AAACCACTCTTTTTAGTGCTAGATTCCGCCAGAGTTCGCACGACTATTCCATGTTTCTTTGCCGGAGAAGATATAGAGAA
GACAACTAGTAACAATTACAAGTGCTCTTGGCCGTACCAACTATTATTATTATATTCCTTTTCTTGTGTCTGACCAGAAG
TCTTTCAGTAGAACTTGTCTTCCTCTTATTTGACTCCCAACCGTCGATGGCACAATTCTTCTTTCCGGGCAAGCAATCGA
ACTCAATCAAGTATCGGAAACCACACTCGCCACAGCACCTGGTTATGGAATAGAGCTCTGGAGTTGGCTTGAAACGAGAC
TATTTCAAAGATCCTTGTTTCGGATGATGAATAGTCACTCGTCAGCCTGCCCTTCCCCTCACAGAGCGGTAACAGAACTA
CTGGGAAGATCAAAGAAGATTTCCCATAACGCGTTGACAGCAGACTAAGACGCACATCTAGATTGGAGAAGTAAGTAGGC
CAATGCCATGGGTGGAAAACTATCGCCTCACACCCTAGGAATTTGGTACGAATCGAGAAAGAATTCTCTCCCGGAAGGCT
ATGAAATAGAATAATGAGCACTCGTCTTTTTTAATTCTTTCCGGGTTCGGCTAAGACGGCCGCTGTAGGGAACTGATGTA
CCATAGCTTCGTTATACCTTCTTCAACCCTATGAGAAGCATCTAGATATGTACTTTCCCTATGATCACTCAATCGTCCAA
GTGCTGAGGGGCACAGTGCCAGGATAAAAGGAAAAGGGTGGATAACGAGACCCAGACTTTGATGTAATGTAATTTCACTG
CCTTATTGAGATAGGGGCATTTCAAGATGAGAGAGAGTGAGAAGACCTGCTTTCCTCCTCGTATCGAGCATCGCTCTGAG
TAAGGCTTGGGAAATCGATATCCCGGTTCCGATGTAGCATTGGATCAAGTACCAACTAGTAAGGAATCCAAGGTTTTCGT
ACATCAAGAGGAATCTTTCTATCCAGTTTCGTTCATCAAGAGCTTAGCAAGCATATCAGACGCGGTAGATAACTCACTAG
GGTTTGCAAGAAGCAAATCACTCTTTCTTTCTCACCTTCAGTAGCAATAGATTGATCTTCTTTTAGGATTCTGCACTATC
ATGGAAGTGAGCCGAGAAAGTAAAGGTTCGACATCGGGTGGTTGACTGGGTTGCCCTGAAACAGCCTCATACTTAGAAAG
AATATCGGCCAGATTTGAGCAGCTAGTGGGATCCATCTTGCAGAAGAAGTGTCATCTGCAAAGAGGAGATGGTTGATACG
GGGGCTGTTGTTTGATACTCTAATACCAGGCAAACGTCCTTGTTCCTGAGCTCTTCGACATAATCCTGAGAGCACCTCCG
TACATAGGATAAAGAGGTATGGGGAAAGTGGATCTCCTTGACGAAGACCTCGAGATGGGGTGACTAAACCTTGAGGGGCT
CCATTGATAATGAATAGGAGATAGAAGTGACACACTCCATAACCCATTCAATCCATTGATTATGGAAGCCAAAGCAAGTC
AAAACTTATCTTAGAAAGCCCCATTCGATGCGATCGTATGCTTTGCTCATATCTGTTTTCACAGCCATGGAACCTCTAAC
AGTAGCTTTCGATATTCTTAAGTAATGGAGTGTCTCATGGGTGATCAGTACATTATCAGAGATCACTCTACCCGGAACAA
AAGCAGACTGATTCTCTGAAATAATCAAAGGCAGATACGGTTGGAGGCGCTTCGTTAACATCTTTGCTACAATCTTGTAG
TAAACATTGCATAGAGCAATAGGTCGATAATCTGAGACTTTCTTCGGAGCTCTCACTTTTGGGATTAAACAAATATGAGT
TTCGTTAACCCGAGGAGGAAAGGAGGCCGAGGTGAAGAATTCTTTGATCTTCTTTGAAATTTCTGGTCCAATGATATCCC
AGTATTTATGGTAGAACTTGGCGGAAAACCCATCGGGGCCTGGAGCCTTATTTGAATTGAGAGGACTGCTGCCTTAATCT
CTTCATCACTAGGAGAAGCCGTGAGGGCTGAGTTCATTTCATCAGAAATGCAAGGAGAAAGAGCTTCACGGACGAGTTGG
AAATTACCCGAAGCTCTCGCCGTGAAGATGTCATTAAAGTATGAGGAGATGACGTTCGCTATTTGAGCTTCTTGACTTCA
ACTCCGTTTTCATCCTCCAACACAGTGAATCTGTTTATCGTTCTTCTTCCTCTTGTTACTGCGTAAAAGTATCCGGTGCT
CCTGTCCCCACCAACGGAACTCGACTTAAAGTAGAGGAAGAGATATTATATAATGACAGAAGCAGCAGCCCAGCTAGCCG
ATCACTCGGACTCATGGCCGTCTAACGACTACACCATCCC
>ATMG01250.1 | chrm:307514-310513 FORWARD LENGTH=3000
TCCCATGCTTTAGTCTTCCTTTTCCTTTTCAGGTTTGGAAGTATAAAGTATCATAGTTTCATAGATGGCTAGGGAGTTTG
GTAAACCTTAGTTCTTATAGGGAAGGTGAAACCAACTCTCCCTTTTCCTTTCCTAGCGAAGCAAGTTCTCTCTACTTCTC
GGTATTCCTCTGCTTTCTCTAGCGCAGTGCTGGGTTATTCCTTCCTAACTGTTATCTGTATACTCCTAGCGAAGAAGCCC
GATAAACTAGTATTGCACACATTCCAGCACACACCCGTGGATGAAGATTGGTCCCTATCTCGTGCTAAAATCAATTGGGT
GCCACTATAGTATAAACGCGGGCGAAAGACCCTAAGAGTCGGTTTACCCCTTCCCAGGAGTGTGCTCAACCAACCAACTT
AGTAGATTAGCTGCCCATCTTCACCTAACCTAGTTGACTTACTTATCTGTGTTCTATCCTCTGTGCTGGGATCAGATCAA
AGGAACTCTCCTGAAAAGGATAGCCAATTTAGCAACTTCACAAGGGTGTGTTGTAAACAAGCGTAGCCCTGTGTTGGCAA
AAGGGATGAACTACGGAAGGTAAGAGATCAGATTCGGAACTAGCGCTGCAATCTTCTGATAAAAGAAAGTATAAATCCCT
GCTTACTTAGCAGACTTAGCTTAGTTCCTATCCATCCATGGAACTAGAAACCCATCAGCATTAGCAACTGCCCAAAAGAG
TCACCCTTCGCGCTACCTATGAAATATAAGGAACGTCAGTTAGTCGACTAAAGGGATCCTTAGACCCGGACTCCCACGAC
TATTAAGAAAGCACTGCTCTTTCTTTCTTCTTTTGCATTTCCTACTGAGGAATCCATTGCAAGAGCTCTTCTTCCCCCAA
ACTTCTTTTCTTAGAGAGGCGGCCCTTCACCTTAAGGCCCGGTTCCAGTAAACATAGATAGCGGGGCATGTCATGGAAAG
ATATCGACGCAATACAAAGCTGCTCGAGCTCGCCGTAGGAAACTAACTGGCTTAGTCATGCCTATTCCCACAAAACAAAC
AGAGGAGAGTCTTTCTTCATGCAAGCAAAGGAACAAGGCAGATAAGCTAACTACCTTTTCTCATCATGCACATTCCCAAC
GAACCAAGAAAGAGACTCTTTAATCAAAGCTAGCTACAGGGGAATGATCCGGCAGGCGGAGAGTTTGATTGCGACAGTCC
AGCCTTTCATACGAGAAATGGCGGTGACCGTTTGCCCTAAACAAATATCTCAAGATGTAACACATATGCCTTCTCGTAGA
GCACACCCAGCTCGTATTTCCTAGATTTGCTTACTTTTCACCATGCTGAGAAGGCATTTTTCCAAAAAAGATTTGTCTTA
CGAAGGGAAATGTGGTTTCTTACTTTTCACCATGTGGAGAAGGCTTTTTTGATTCCAAATGTGGTCTTACGAAGGGAAAT
GTGGTTTCTTACTTTTGTCGGTATATAAAGAGCAAGTTTTGGATTCCTACAGTCCTCTTACGAAGGAAAATGGGATTTCA
TCAAATCCTCGCTATATAAAGAGGAAGTTTCCCTTTGACTCTGGTTTCCCTTTTACGAGGAAGCTACCAGCTAAAGTGGA
ATCCTTTCTCTGTCTCCCTCTCTTTCTTTCCTTTCTAGTAGCAAACTTGATTCTGTGGCTTTCCTTCCATTCCGCGAGAG
TAGGGCACCAAAAGCTGTCCTATCATTTATTGGAGTGGAAGGCCTTCCCATCCTCATTCCGAAACAAAGAGAGTAAGGCC
ACTTGTGACCTATCTTCTTGGTCCAACCCCTACTTTAAGAGGAAAGCACAAATCCCCTTTTCGTTTAGCCGATATCTCTT
GAAGTATTTGTTTTGAAAAGCTGCGGTAATCCACTCTTCCTTATTTTTGCTGTAACTCGACAAGATATGAGAAAGGCGAC
CTTGTCTTCGTCTGGCAACACTACCCAAGGCGAGAAATCAACTACGTCTTGGCCTTGGAAGTTCCCGGGGTCTATCTTTC
TAGTAAGGCTGGACGTAATCGTAATCTTCCCTTGTGGAGTGAAGTGATGGGATGCTAAAGATACAAAAGCGTAGGATCTG
GAGGAACCCCTTTGGTCTCGATTCCCTGTAGAGAGCGTAGGACTCATGGGATGGTGTAGTCGTTAGACGGCCATGAGTCC
GAGTGATCGGCTAGCTGGGCTGCTGCTTCTGTCATTATATAATATCTCTTCCTCTACTTTAAGTCGAGTTCCGTTGGTGG
GGACAGGAGCACCGGATACTTTTACGCAGTAACAAGAGGAAGAAGAACGATAAACAGATTCACTGTGTTGGAGGATGAAA
ACGGAGTTGAAGTCAAGAAGCTCAAATAGCGAACGTCATCTCCTCATACTTTAATGACATCTTCACGGCGAGAGCTTCGG
GTAATTTCCAACTCGTCCGTGAAGCTCTTTCTCCTTGCATTTCTGATGAAATGAACTCAGCCCTCACGGCTTCTCCTAGT
GATGAAGAGATTAAGGCAGCAGTCCTCTCAATTCAAATAAGGCTCCAGGCCCCGATGGGTTTTCCGCCAAGTTCTACCAT
AAATACTGGGATATCATTGGACCAGAAATTTCAAAGAAGATCAAAGAATTCTTCACCTCGGCCTCCTTTCCTCCTCGGGT
TAACGAAACTCATATTTGTTTAATCCCAAAAGTGAGAGCTCCGAAGAAAGTCTCAGATTATCGACCTATTGCTCTATGCA
ATGTTTACTACAAGATTGTAGCAAAGATGTTAACGAAGCGCCTCCAACCGTATCTGCCTTTGATTATTTCAGAGAATCAG
TCTGCTTTTGTTCCGGGTAGAGTGATCTCTGATAATGTACTGATCACCCATGAGACACTCCATTACTTAAGAATATCGAA
AGCTACTGTTAGAGGTTCCATGGCTGTGAAAACAGATATGAGCAAAGCATACGATCGCATCGAATGGGGCTTTCTAAGAT
AAGTTTTGACTTGCTTTGGCTTCCATAATCAATGGATTGA
>ATMG01260.1 | chrm:313163-316162 REVERSE LENGTH=3000
CTTTTAGTAAAGCTTCTCTTCATCGGCGACTTTCGCGAATGCCTTCTATCGACAAAGAATCCCCCCTGAGTTAGCAGCCT
GCCCCACTTATCTAGCCGGTGTTTGCTAGGTTTATTGAGCTACCTCACTACTGCTTTCACTGGAAGCGGCTTAGCTTGTG
TTATGCGTAAGACATCTAGATTGGCTTGGCAGGGTAAGAGCTGCCCTTGACTCTCTCAGTTAGGAGAATGTCATTTTGCT
AGGAAGACGATCTTTAGCAGAGGCTTTTCGACCAGTTACTGTCCGAGCAGGGATCGTTGTATTGTTCTTCAAACCACTCT
TCAGTGACGTAGTCTTTACCTGCACCCTTGTGCTTCATAACATCTGAACCATCGTCTAACTCTAACTTATAATCCTTTGG
TGCTAAGAAGATTTCTTTCTTGACTCGCGACTCTCGACCTTACTTTGTTCCACCTACACAGTACCGACCCTGCCCTTCTT
ACTCAGCAGTTAGCTGCTGGTTTATTTTCAACGTAGGTCGGTAACAGATTTGAATTCCCAAGATTCGGCAGGCTTAGCTA
CCTCTTCCAGTGAAGCTTCTGTTCCAGTTGTCTCTGCAGATCTGAATGAAAGAGGTGAGGTCAACTCATCCAATAGAGGT
GCCTCAGATGGCTAAATGGATTATATGAATGCCTATTCCGCCGGTCGGAATGCCCGGACTGAGGAAGATGTGTACGAGGA
GCAAAAACGAGATTCCTAGCCTTCCCTCCCTTTGAAGTGCATTTATCAGATCAGCTCCCAGAGTAACTAGAAAGAGGGTG
AAAGGCCCAACTTCTTCATTCATGGCCTTTTTTGTTTCTTTGGATTGATCTCCCTTTCGTATTCATTCGACCTGAGGCGT
TCCTCTCAGTCATACAAAAAAGAAAGGTTCTTTCATGCAATGCATAACGGGTGGGCCTCCTATGGATTCCTCTAACTCAA
TGAATGAAGGGAGGAGTATGAGGAAGGCCGGCTTTCTGGATGAAAATGAAAACAAAAAGGAAAAGGGTCAAACCATATCT
TACTTAATAATCTGACTGAATGACGAAGAGCTCTTTATGTGGTCTCACTTTACCACCATCTGAAATGCGCGAAACTTCGA
TTGGTGGAAGCCAGTCCATGAAGATTCTCCCTTTTCCTACGTGCACTTCCCCTCTTTTGGTAAGCATCCAGTATCTCAGC
AAATGAACATTTCTCTAAGCTTATCCTATAGCTTATACGTCGTTTGAAAGCTGCTTCAAGGATCCAACGAATAGCTAAGG
TTTGTTGACGATCCCTGGCTACAATCCCAGGGACATCATAAATAGTACCCGCTACTCCTACTTTTGCTACTTCGCATATG
GGCTTTATATTCTCTACGGCGTCAACCATAAGTTTGATTACATCGCGTTCAGTTCGAGCTGGGCGATGAAAAGTTTGATA
AACAATAGCACGAACTCTCGTTCTTTTACCTTCTTTCATGCGAAAATTGACCAACTTCTTGATCAATAGTTTTTGCTCAC
CATCCAAGCCCCCCATATAGCTGAAAATTTCCGAGCAATTGGAAGCCGCTTTCGATGACGAGGCCGATAAATTTATATTA
CGCAATCGTTACTGTCCATCTTTATCAGCCAACTCCCCAGTTTCTATCTTTCCTTTTAGAGTTTACCACTCTTCATAGCT
TCTTGAACTTTCTTTAGGGTCTTGCTCCCTGAGTTCCAGAGTCTACACTCTCGCGTCATATGGCTCCGCCCCGGAATCAT
TTTATACCTCTTCTTTTAGTCGAGTTTGTTTCACAACCTCTCCCAACAAGTGGTCAAGTTCCTTTGTACCTTTCCTTTGA
CCAAGGGGTCCTCGAACCAACCTGTCCTCCCTCAATCTCCAAGAATTACCCTCCCACGCTAAAAAAAAGTAGCATTTCCT
GGACGTAGGTAGAGTCAAACTCTTCTAAATATATAGACTGGATTCCATTTAGATATAAGTCATCATATATATATATATAT
GAGTTCAGACATATCTGAATCGTCCACGAGGACGAAATTGACTATATCCATCATAGAAGAAAGTGGATTTGGGGGGGGGG
GGAGAATAAGATTTTCCCTTTCAAAAATGGAAAGGATTCTGTCGTAGATCTCCTCGAACAATCTATCGAACTCGAGGTCC
TCCTCAATTGTAGGAGTTTCAACAAATAAAAAGTCTTTCAATTCTGCTTCTGCAAAAGTCGGAGAATCAGGGGCCCCTGA
TTCTTCTTCTTCGCTAGCCCCTGGCTCCTTCTTGGTGAACTGCCCCTTCTTGGGCCGTTAGGTATACCTTCCTTCAAATC
GAAGTCACTAACGCATTTTTATTCCTCCGCTTGAACAGAGCTTCTATTATGGCTAAAGAAAGAATAAAGTCCAATCGAAG
TGGTAATCGCACATTTTCTTCCACTTATTTTTATCCATCGCCTGTCAACCATTCATTCCTTTGATTGACATAGGTCGCGA
GCGATCTAATTCAAAGGAGAATGCTTTGGTAGAATTTATTTTGTGTGAAATCCGCAATTATCTTCTTCTCCCCACTTAGG
ATAAACTTATAATATCAATTTACTAGTAAGCAATGAACACTAACTTAAACTCGAAGCATTTGAGTTGAGAAAAGAAGGTT
CCGTTCCTACTTATAAGCTAAGCCAATCGATCGATGCAAAGTATGTTTTGAGCTGTAGTGTAGGAGCACTGATCTGTACT
TCTGGAGAAGAAAAAAATCTGTGATAAAGACAGAAGGAATCCGGTAGACTGATTAAGCGGCACCTGCCGTGAGATCTAGT
TACTACTGACTGAGCACTAACCAAACTGAAACTGGAGCGAAGTCTCTCCCTATTAGGTAGTAGGGGGCTCAAAGGGAAGA
TGAACTTGCTAAGCCAGGCGGCATATAAACCTATCGGGGGGATAAGTGGATCTCCTGTTACTTTTGTTCGGAAGTATGTG
ATCCATTAATTCAACATCGTTTTCTTGGCTACTTTATCGT
>ATMG01270.1 | chrm:311627-314626 FORWARD LENGTH=3000
AAGGGCAGGCTGACGAGTGACTATTCATCATCCGAAACAAGGATCTTTGAAATAGTCTCGTTTCAAGCCAACTCCAGAGC
TCTATTCCATAACCAGGTGCTGTGGCGAGTGTGGTTTCCGATACTTGATTGAGTTCGATTGCTTGCCCGGAAAGAAGAAT
TGTGCCATCGACGGTTGGGAGTCAAATAAGAGGAAGACAAGTTCTACTGAAAGACTTCTGGTCAGACACAAGAAAAGGAA
TATAATAATAATAGTTGGTACGGCCAAGAGCACTTGTAATTGTTACTAGTTGTCTTCTCTATATCTTCTCCGGCAAAGAA
ACATGGAATAGTCGTGCGAACTCTGGCGGAATCTAGCACTAAAAAGAGTGGTTTCATTATTGGTAGCAAATGGTTATACT
TAATCAAGCTGAAATCCGATGGTAGTATAGATAGGTATAAAGCTCGTCTGCTTGCTCAAGGCTATAAGCAGGAGTATGGC
ATCGATTATGAAGAAAGATTTGCTCCCGTTGCCAAAATGACTACTGTTCGTACCCCGTTGGCTGTTCGTACCCCGTTGGC
TGTTCCGCCCATTCACTATAGGTCTTTACATCAGATGGACGTTCAAAATGAATTTCTTCATGGTCATCTTAAGGAGACAG
TTTATATGCTATGCAACCTCCTCCTGGCTACCAGGAAGCGGAAAAAACTCTCGTTTGTCGTCTTCGTAAATCTCTATATG
GATTGTGAAACAAGTGCATGGTTTGATAAATTTCAAACTATCTGAGAGTTGAGGAACACCAAGTATGATTTGATTCTAGG
GCCTGGAGCTCATCATCTATGGCTTTGCGCCAACATGCGAGTTCTGCTGCCTGCTTATAGGTAGAAGGGACATGAACAGA
ATGAAAAGTAGTCAAAAAAGAAGATGATAATACCCATATCAGACAGTAGATACAGATTGACGATTGAAACGTCGAAGAGG
AACTACAGATTCAGATGGTGCAGAAGGAGCAGAGAGTTCTGAGTCATTACCTACTGGGGCAAAAAGAAGGCGGTGGCACG
AACGTTGCATTATTCGCTGGGCTTTGACAGACCGATTCCGTCGAAGTTTTCTCAAGATCAAAAAAAGGAAGATAAGAAAT
GGAGGATGTGGGTGGTGCAAGTGGTGTGGGTGAAGAAGCATAATATAATAAGAATTTTCCAAGAAGACAATGTGTCGGGA
AACAGCTAGGATCCAGACGACATACCTCCTCTGGAATTCCAATGAAGCGGCCGGACAAACAAGACGAGGGGCATAGAAAC
AGAAAGCCAAAAGTGGAATGATTGGATAAAAGAGATGCTGGAAGATGCCGAGATGGTAAAACAGTGGGAGGAGGCAGAAT
TCCTTTTTCTTTAGAAGAAGTATCCTCAGATCAGCACACCTTAGAGGTAGAGGCGATGAGCAGCCTATGGTGCCCAGAAA
CCAGCTCAAACATAATGAGATGGGGTGAATCACATTCACTGTCGCGGACGCCCATGTGCTTCGTAATTTGCCTAAAAGAG
TCAAGTCTGGCTGCATACGATAAAGTAGCCAAGAAAACGATGTTGAATTAATGGATCACATACTTCCGAACAAAAGTAAC
AGGAGATCCACTTATCCCCCCGATAGGTTTATATGCCGCCTGGCTTAGCAAGTTCATCTTCCCTTTGAGCCCCCTACTAC
CTAATAGGGAGAGACTTCGCTCCAGTTTCAGTTTGGTTAGTGCTCAGTCAGTAGTAACTAGATCTCACGGCAGGTGCCGC
TTAATCAGTCTACCGGATTCCTTCTGTCTTTATCACAGATTTTTTTCTTCTCCAGAAGTACAGATCAGTGCTCCTACACT
ACAGCTCAAAACATACTTTGCATCGATCGATTGGCTTAGCTTATAAGTAGGAACGGAACCTTCTTTTCTCAACTCAAATG
CTTCGAGTTTAAGTTAGTGTTCATTGCTTACTAGTAAATTGATATTATAAGTTTATCCTAAGTGGGGAGAAGAAGATAAT
TGCGGATTTCACACAAAATAAATTCTACCAAAGCATTCTCCTTTGAATTAGATCGCTCGCGACCTATGTCAATCAAAGGA
ATGAATGGTTGACAGGCGATGGATAAAAATAAGTGGAAGAAAATGTGCGATTACCACTTCGATTGGACTTTATTCTTTCT
TTAGCCATAATAGAAGCTCTGTTCAAGCGGAGGAATAAAAATGCGTTAGTGACTTCGATTTGAAGGAAGGTATACCTAAC
GGCCCAAGAAGGGGCAGTTCACCAAGAAGGAGCCAGGGGCTAGCGAAGAAGAAGAATCAGGGGCCCCTGATTCTCCGACT
TTTGCAGAAGCAGAATTGAAAGACTTTTTATTTGTTGAAACTCCTACAATTGAGGAGGACCTCGAGTTCGATAGATTGTT
CGAGGAGATCTACGACAGAATCCTTTCCATTTTTGAAAGGGAAAATCTTATTCTCCCCCCCCCCCCAAATCCACTTTCTT
CTATGATGGATATAGTCAATTTCGTCCTCGTGGACGATTCAGATATGTCTGAACTCATATATATATATATATGATGACTT
ATATCTAAATGGAATCCAGTCTATATATTTAGAAGAGTTTGACTCTACCTACGTCCAGGAAATGCTACTTTTTTTTAGCG
TGGGAGGGTAATTCTTGGAGATTGAGGGAGGACAGGTTGGTTCGAGGACCCCTTGGTCAAAGGAAAGGTACAAAGGAACT
TGACCACTTGTTGGGAGAGGTTGTGAAACAAACTCGACTAAAAGAAGAGGTATAAAATGATTCCGGGGCGGAGCCATATG
ACGCGAGAGTGTAGACTCTGGAACTCAGGGAGCAAGACCCTAAAGAAAGTTCAAGAAGCTATGAAGAGTGGTAAACTCTA
AAAGGAAAGATAGAAACTGGGGAGTTGGCTGATAAAGATGGACAGTAACGATTGCGTAATATAAATTTATCGGCCTCGTC
ATCGAAAGCGGCTTCCAATTGCTCGGAAATTTTCAGCTAT
>ATMG01275.1 | chrm:318391-321390 REVERSE LENGTH=3000
TGAATCTCTCCACCCAACAGATCGTTCTTAGGATAACAGGTTTCTCGATCTATCACGAGTGATCTTCATCCCAATGTTTT
GCTGGCCCCACTTTCATGGCAAAGCACTTGTTCAAATCTTTCTTTAGAGCGGTTATCTTGGTGCGGTCATGGCCCACAAT
CAATCATCGACATATAGCAAAAGTATGAGAAAGTCGCCGCTAACGTACCTCTTTATGAAGGCACAATGGTCATTCATGGT
TTTCTTGAAGTATCCAAGTAGCGCTAAAACTAAAAAGCGAACTATTGGAATTCTTGGGCTTAGCCTTTGAATTGACCTGG
ATCAGTCCTATACTAGGTCACAATCAACCCATAACTTAAAAGAAAAAGATCGAAGTCGAGAAGTTCATCGCTCATGCTTT
CAACCAACCCCGGAAAGACTCCGCTGACACACACAATATCTTCGCCACCCTCCCGACTCGCGATCCCCAATGTGGCTTTC
TTTCCTCACTTCGGTAAGTTACAAGGATGAATGCAAATAGCAAGGCGCTATGCTGCGTGAAGTGAGACCGGCTGTCCTAA
GTTAAGTGCTTCCTTATTCATTAATGATCTTGCTCAGTAGGAGGGCTTTTCCCCTTCTGTGCAGCCTGATTTTATCTCTG
GAAATGAGGGTGCCCTCGATTGAAATTTTTCATCGAATATGATTGAATCCCCCATGGGTGAGAAGGTTGAGTTACAGATT
CCGTTGGCTTTCGCAAGAAAGCATCTCGAAAGTTCCGAAATCTATGGTTGATGTCTCACTCGAACTCTATCCCTGACTTT
CTTCGTCCGAGCGGCCCCTCTAGGGCGCGATGCGAGAAGGAATAAGTATTTTTTATACCATTAAATAATTCGCAATAGTT
AACCAAGCAGTAGCCAAGAACAAAGAAGCAAGCCAAGATCAATGGGGGGTCGCCCCAGTCAAAAATGGTAAGAAGGAGTA
GCATCAATAACATTCATTGTATGTACGCCTCCCAGCGATCCACAGGCATCTGTAGCATGTTGTACCCGAGAGTTATTTTG
GCTGTGTCCGTTACACCATGGACAATAATCTTAGTCGGAGTAAAATTCCTTACCTTTCCACCCAAAGCTGAACATATCCG
CACAGATATTCCATTTTTTTTATTGAGGATCCATTTTCGAACTGAACTACTCATGCCTAGGCAAAACAAGCAAGGGAGTT
CTTAATAAGGAGCTCTAGCTACAGCTCCCTGCGGGAGGGTTCCCGTGCTTACTTTACTAAGGAGCAAGGCAGCTACGCAA
CACTTCCTTGCAACTCATACCTACTAACAAACTGTTTACTCTTTTTAAGGAGTTAGCTGCATTTCCCTGCGGGAGGTAGC
TACGCAATCAAAGCAGCAGGGCAGCTTCGCAACACCTGCTTCAACTTTTTGCACATTAGCAACAAGATTGGATAGTTGAT
TGTTGAGAAGATAGCTGCAGCTCCCGGAGGAAGGAAGTGAACTACAGTTCCAGGGGGAGCACAGCAAGGGCCAATACCGG
CTGTGAGGCGCGTAGCGGGAAGAGATGTATGGTAAAGGATAGCTGTTTAACCATTTGTAATGGAATGGGATGTTGATCCT
CCTTGGAATAATACGTATATAATCAGATTATCATTCCAGTTAGAGATATCAATTAAGAAAACACTGCCAAAATACCGTTC
GCCATGTGCGGATCAAGTCCTTTTAAGGCGATCCCGCGAAGCAGGTCTACGGTGTCCACGATTGTATCCGACTATTGAGT
GAGGCCAACTTCCCGATTGATAGAATCTTACGCCCCAAATTCCCATCTCTTTTTTCTTGGTTGGACCAACCGGCACCAGC
CATTTCCGTCTTCCTTAATTGGGAGAGTCAGAATCAGTCTCTCTTTGTTTGGGGGGAGCAGAAAATGAAGGAACCTTTGC
TTTGAAAATGATTGTTCTAAAATGGTTATTCCTCACAATTTCTCCTTGTGATGCAGCGGAACCATGGCAATTAGGATCTC
AAGACGCAGCTACACCTATAATGCAAGGAATAATAGACTTACATCACGATATCTTTTTCTTCCTCATTCTGATTTTGGTT
TTCGTATTATGGATCTTGGTTCGCGCTTTATGGCATTTCCACTATAAAAAAAATGCAATCCCGCAAAGAATTGTTCATGG
AACTACTATCGAGATTCTTCGGACCATTTTTCCTTGTTTCATTTCGATATTCATTGTTGAACCATCCTTTGCTTTGGCCC
TTGACGACGCGGCGGAGGCTCTCTTCCCCAACACAGCCCCGACCCCTTCCAACACCTCCTCGTCGGAGGATTCTTTTGGG
CTGAGGGTTCTTTCGGAACCCTGGCCCATTACCCGAAATCTCGGGTTGGAGTCTTCGATTTGTAATCGAATTCGCCTGCT
CGAGGCGGCGAATTCCCCTTTTCTGCTTGGAAAAGAGAAAGGGCAGTATTGGGGGGAAATTCAAGAATGTCTTTATAATG
TTTCCGAACAAAGGGAGTATTATAGACTCTTGGATTTCGAGAACCGGGATCTCCAAATAAGGGAACGGAAGCACTCCTGT
TTAGAAGTCTTTCGGGGAGTGCTTTTGAGGAATCCTTATTTGGAAGAAAGGGCCGCCTACTCTCCTCAAGAGGCTTTTTT
CGACTTCTTGAACGAGAGGCGGGACGCGCTGGACATTTCGAACCCCGGATCTAGCCCGGCCGAAATGGACCGCCTAGAGA
TCTTATTTCTAGGCGAAATAGAGCGTGACCTTCTCAGACGGGGCGACGAATCTCTTTATATTAAACAATTACTTGGGGAT
TGAGATAGTTCGCGGAGAAGGGGAAGGGGTGCTTTATTTCGGGAGTAAAGTGATAGGGGGTTCGTTCCATTGAGAATAGA
TGGAATATTGCACCATCTTCAACTCTTCTCGGTATCGGGAGTTTTTCGAGAAAAGGTCCCATCCTTCAATATCATGATTG
GGTCGACCAGGCCAGATCATGAGTAAATAAAAAATCGAAA
>ATMG01280.1 | chrm:319464-322463 REVERSE LENGTH=3000
ATGTATTCGTCAAAGGAAAGCAGAAGGAGCAAGCATACGTATCAGAAAGAAAAGAAGGCCACGCTGTAATTACTGATTCT
TACTGCTACGACTATTTTGACAGATTGGATGCGCTCTACGGTTGACGTAATCAAGCATGGATCAAAAGGACAGATCTATA
TGGGGCTCACAGCAGTGTGCTAAACACCTACAGACGGAGATACAACAGAGATGCAGAAAACCTGATTACAGAACTCAAGC
TGTAGTGAAGTCTGAGTGCGCGAGTGATTTTTCGAGATGAAGGAGAACTCAAATGCATGTGACAGGAGTGTGCTAAGATG
AGAGTATTCCCTGTTTGATAGTGGCTGTTCCAGACATTGTTGGGAAATTTACCCAATATTCTTTCGTGTGATGAAGATGG
GAATTAGACAATAGGAATGCAAGAAAACTCTTTTTATATTAGGAAAGGGAATCGACAACACCTAGGTCGTCTGACCAGTT
CTCCTCCACTTTGTTGAGATCTTTCAGAACTTCTCGGATCCAACGATGTCGTATATCGATTGAGCGGGAGTGCAAGGTCG
AATTCTTTGCTAAGTGAATAGCGCTCTGGTTATCACATAGATATATTTATCTTGCTTTACTCCCAACTCAAGCAAGAAGT
TCTTCATCCACAACATCTCCTTGCAAGCTTCTGTGGCAGCAATTCTGCTTCAGTCGTGGAACAAAGCTGTAGTTTTGATT
GCCAGGAAACAGCTCCTCCTGCAAAGGTAGTTATATACCCTGAAGTTTATTTCCTAGAATCTTTGTCGTCGGCAGCACAC
CACATCGGTATAGCCCATCAGCTCAAGCTTCTCATTACCAAAGCATAGACAACTTTTACGTAAATAGTGGAGGATCCATT
TGCAGTCTGGATTGGCTAGAAAGCGACTCACAACTGCATAGGCGATATCTGGCCTTGTACACACCACGGCATACAGAAGA
CTGCCTACTGCAGATGCATATGGGGTAGTCTTCATTTCCTCCTTCTCATTTGTTGGACTTTGTTCCGAGCTTAATTTTAA
ATGTCCAGCAAGTAGGCTTTGCCTTGTGTATATTGAATCTCTCCACCCAACAGATCGTTCTTAGGATAACAGGTTTCTCG
ATCTATCACGAGTGATCTTCATCCCAATGTTTTGCTGGCCCCACTTTCATGGCAAAGCACTTGTTCAAATCTTTCTTTAG
AGCGGTTATCTTGGTGCGGTCATGGCCCACAATCAATCATCGACATATAGCAAAAGTATGAGAAAGTCGCCGCTAACGTA
CCTCTTTATGAAGGCACAATGGTCATTCATGGTTTTCTTGAAGTATCCAAGTAGCGCTAAAACTAAAAAGCGAACTATTG
GAATTCTTGGGCTTAGCCTTTGAATTGACCTGGATCAGTCCTATACTAGGTCACAATCAACCCATAACTTAAAAGAAAAA
GATCGAAGTCGAGAAGTTCATCGCTCATGCTTTCAACCAACCCCGGAAAGACTCCGCTGACACACACAATATCTTCGCCA
CCCTCCCGACTCGCGATCCCCAATGTGGCTTTCTTTCCTCACTTCGGTAAGTTACAAGGATGAATGCAAATAGCAAGGCG
CTATGCTGCGTGAAGTGAGACCGGCTGTCCTAAGTTAAGTGCTTCCTTATTCATTAATGATCTTGCTCAGTAGGAGGGCT
TTTCCCCTTCTGTGCAGCCTGATTTTATCTCTGGAAATGAGGGTGCCCTCGATTGAAATTTTTCATCGAATATGATTGAA
TCCCCCATGGGTGAGAAGGTTGAGTTACAGATTCCGTTGGCTTTCGCAAGAAAGCATCTCGAAAGTTCCGAAATCTATGG
TTGATGTCTCACTCGAACTCTATCCCTGACTTTCTTCGTCCGAGCGGCCCCTCTAGGGCGCGATGCGAGAAGGAATAAGT
ATTTTTTATACCATTAAATAATTCGCAATAGTTAACCAAGCAGTAGCCAAGAACAAAGAAGCAAGCCAAGATCAATGGGG
GGTCGCCCCAGTCAAAAATGGTAAGAAGGAGTAGCATCAATAACATTCATTGTATGTACGCCTCCCAGCGATCCACAGGC
ATCTGTAGCATGTTGTACCCGAGAGTTATTTTGGCTGTGTCCGTTACACCATGGACAATAATCTTAGTCGGAGTAAAATT
CCTTACCTTTCCACCCAAAGCTGAACATATCCGCACAGATATTCCATTTTTTTTATTGAGGATCCATTTTCGAACTGAAC
TACTCATGCCTAGGCAAAACAAGCAAGGGAGTTCTTAATAAGGAGCTCTAGCTACAGCTCCCTGCGGGAGGGTTCCCGTG
CTTACTTTACTAAGGAGCAAGGCAGCTACGCAACACTTCCTTGCAACTCATACCTACTAACAAACTGTTTACTCTTTTTA
AGGAGTTAGCTGCATTTCCCTGCGGGAGGTAGCTACGCAATCAAAGCAGCAGGGCAGCTTCGCAACACCTGCTTCAACTT
TTTGCACATTAGCAACAAGATTGGATAGTTGATTGTTGAGAAGATAGCTGCAGCTCCCGGAGGAAGGAAGTGAACTACAG
TTCCAGGGGGAGCACAGCAAGGGCCAATACCGGCTGTGAGGCGCGTAGCGGGAAGAGATGTATGGTAAAGGATAGCTGTT
TAACCATTTGTAATGGAATGGGATGTTGATCCTCCTTGGAATAATACGTATATAATCAGATTATCATTCCAGTTAGAGAT
ATCAATTAAGAAAACACTGCCAAAATACCGTTCGCCATGTGCGGATCAAGTCCTTTTAAGGCGATCCCGCGAAGCAGGTC
TACGGTGTCCACGATTGTATCCGACTATTGAGTGAGGCCAACTTCCCGATTGATAGAATCTTACGCCCCAAATTCCCATC
TCTTTTTTCTTGGTTGGACCAACCGGCACCAGCCATTTCCGTCTTCCTTAATTGGGAGAGTCAGAATCAGTCTCTCTTTG
TTTGGGGGGAGCAGAAAATGAAGGAACCTTTGCTTTGAAA
>ATMG01290.1 | chrm:321259-324258 FORWARD LENGTH=3000
CCGCTCTAAAGAAAGATTTGAACAAGTGCTTTGCCATGAAAGTGGGGCCAGCAAAACATTGGGATGAAGATCACTCGTGA
TAGATCGAGAAACCTGTTATCCTAAGAACGATCTGTTGGGTGGAGAGATTCAATATACACAAGGCAAAGCCTACTTGCTG
GACATTTAAAATTAAGCTCGGAACAAAGTCCAACAAATGAGAAGGAGGAAATGAAGACTACCCCATATGCATCTGCAGTA
GGCAGTCTTCTGTATGCCGTGGTGTGTACAAGGCCAGATATCGCCTATGCAGTTGTGAGTCGCTTTCTAGCCAATCCAGA
CTGCAAATGGATCCTCCACTATTTACGTAAAAGTTGTCTATGCTTTGGTAATGAGAAGCTTGAGCTGATGGGCTATACCG
ATGTGGTGTGCTGCCGACGACAAAGATTCTAGGAAATAAACTTCAGGGTATATAACTACCTTTGCAGGAGGAGCTGTTTC
CTGGCAATCAAAACTACAGCTTTGTTCCACGACTGAAGCAGAATTGCTGCCACAGAAGCTTGCAAGGAGATGTTGTGGAT
GAAGAACTTCTTGCTTGAGTTGGGAGTAAAGCAAGATAAATATATCTATGTGATAACCAGAGCGCTATTCACTTAGCAAA
GAATTCGACCTTGCACTCCCGCTCAATCGATATACGACATCGTTGGATCCGAGAAGTTCTGAAAGATCTCAACAAAGTGG
AGGAGAACTGGTCAGACGACCTAGGTGTTGTCGATTCCCTTTCCTAATATAAAAAGAGTTTTCTTGCATTCCTATTGTCT
AATTCCCATCTTCATCACACGAAAGAATATTGGGTAAATTTCCCAACAATGTCTGGAACAGCCACTATCAAACAGGGAAT
ACTCTCATCTTAGCACACTCCTGTCACATGCATTTGAGTTCTCCTTCATCTCGAAAAATCACTCGCGCACTCAGACTTCA
CTACAGCTTGAGTTCTGTAATCAGGTTTTCTGCATCTCTGTTGTATCTCCGTCTGTAGGTGTTTAGCACACTGCTGTGAG
CCCCATATAGATCTGTCCTTTTGATCCATGCTTGATTACGTCAACCGTAGAGCGCATCCAATCTGTCAAAATAGTCGTAG
CAGTAAGAATCAGTAATTACAGCGTGGCCTTCTTTTCTTTCTGATACGTATGCTTGCTCCTTCTGCTTTCCTTTGACGAA
TACATTCCGTATTTGAGACGCCTTGATATCCTAGACCTTACTTTCTCACTCTTCTTATTTGACTGTTCAGAATCTTGTCT
AGTTCTTTTGTTCCTGAGTTCAGCATCCTTATCAGCTTGAGCTGCGTGTCTAGGTCTGTCTGAAGCTTAGCTGATTTCGA
TGTCTGTCTTTAGCTTCTCTATAAGACTTCGTAGCTCTGTGCTGTGTTCTCATTTTCCAGAATAAAATTCTCTTTAGGGT
TTCACACATAGCCCTGTCCTCCTTTTCAACATCTTTGCCTTCGACATCGACCTGATGAATCAGACTCTGTGTCACTTTCT
TCTGTTATCCCTGACCATGCAACGAATCATGCCTAACGAATCCTCAGATTCATCTTCATCTGCATTCACTGTCATCAGCA
CACAGAAGAGAGCGAGTATTCCCAATCCCTCAGCACAATGCACACACCTAGAACAACACCTTGTCCCTTTCTCGGTTATC
CGGCACAACATCGTCACTCCATAACGATTCGGAGCCAAGCTGGCATCCGCAAACCCAAGTTGATACTCTCTCTTCTAGCC
TTCCAGATCTAAGAGCATGTCGTTGTTCTTGGAAAAGAAGAGGGATTATATAGCTCCTTGTCATCTACAATAATAGGACT
CCGACAGGCCAGCCAGAAATAAACTATAGAAGGAGGTTGCTTCGCTAGAGCTGAAGAAGTTTCGGGCTGAAAAGCTGCCT
CACCAGGAAGACCTGCTTCTTACTTTCTGGTCGTATGCCCGATAGGATTTCCGTAGTATAAATTGAAACTCGGGTACCCT
TATCATTTCACTAATCAAAAGACTCAAGGTCTGTGCTCTTCACCTGTTCACCTGTTCTCTTCACTTGCTTAGCAGCCTCA
CTTCGAAGGTGTGCTGCATACTCCTTCCTGCTTGCTCTTGAGCACACTCCTTTTGGAGATTCCATACACTACTAAGTAAA
ACGTCGTCACCCAAGTGGAAAAGAATCACTTGAATCCAGAAGATCTAGAGTTTTGTTTGGAGCTGGCTTGTGCAGCACAC
TCCCACCCAACTCATCTTCTTTGGGAACTAAAAGTTGTTTAGCTGTCATTCTTCCTTCCGGTACCCTTTCAGTCCAACTG
AGCAAATTAGTCAAACTTTGTACTCACAATGAGAGAGGAACCTGTAGGAGCTCCCCATAGGTCTGAATGAACATAATCCA
GCTTTTCTTCCTTTGTATCATGTTGAGCTAAATCAAAACTAACTCTCTTAGCTCTGCCGTATATGCAATCTTCAAAGATG
CTGAAGGTTGACACTTTCTTTCTGTCAAGGAATCCTCTTTTTACTAAGAGATCCATGTTCTTCTGGCTCATGTGCCCAAG
CCTTTGATGCCACAAGACTGTGTTATCAACTCTCTTCTCCACTGATAGAGAGTGTCCAGTTTAAGGTGTCCCACGCAATA
TGTATAAAGTATCTAGCCTCTTCCTCAAAGCCGATGCTTCTGACTCAATTGCGAAAACCATTCTAAGACTAACTGCCGTA
ATCCCACTAATGATTGAATCGAGAGTCATCCTTCTTGCTAAACTCCTCCCTTCTGTGAAACTCACTTTAAGTAAGCAGAT
GAGCCTCTTACCCGTGCAACATCAGAACATGCATTCTCGCGATCTACAGAGTCCTTATGGGCTTGCTCTTGAAAAAGAAG
AATGAACCTTCTTGTTACAGAACATACATTCGAATTCGTTCCTTCCCCAGCACTGACTCTTTCGATGCTACAGTCGGCTC
TACTGATTAGTCAACTAGTCAAATCGCTTTCACATCTCAG
>ATMG01300.1 | chrm:322300-325299 FORWARD LENGTH=3000
CCCATATAGATCTGTCCTTTTGATCCATGCTTGATTACGTCAACCGTAGAGCGCATCCAATCTGTCAAAATAGTCGTAGC
AGTAAGAATCAGTAATTACAGCGTGGCCTTCTTTTCTTTCTGATACGTATGCTTGCTCCTTCTGCTTTCCTTTGACGAAT
ACATTCCGTATTTGAGACGCCTTGATATCCTAGACCTTACTTTCTCACTCTTCTTATTTGACTGTTCAGAATCTTGTCTA
GTTCTTTTGTTCCTGAGTTCAGCATCCTTATCAGCTTGAGCTGCGTGTCTAGGTCTGTCTGAAGCTTAGCTGATTTCGAT
GTCTGTCTTTAGCTTCTCTATAAGACTTCGTAGCTCTGTGCTGTGTTCTCATTTTCCAGAATAAAATTCTCTTTAGGGTT
TCACACATAGCCCTGTCCTCCTTTTCAACATCTTTGCCTTCGACATCGACCTGATGAATCAGACTCTGTGTCACTTTCTT
CTGTTATCCCTGACCATGCAACGAATCATGCCTAACGAATCCTCAGATTCATCTTCATCTGCATTCACTGTCATCAGCAC
ACAGAAGAGAGCGAGTATTCCCAATCCCTCAGCACAATGCACACACCTAGAACAACACCTTGTCCCTTTCTCGGTTATCC
GGCACAACATCGTCACTCCATAACGATTCGGAGCCAAGCTGGCATCCGCAAACCCAAGTTGATACTCTCTCTTCTAGCCT
TCCAGATCTAAGAGCATGTCGTTGTTCTTGGAAAAGAAGAGGGATTATATAGCTCCTTGTCATCTACAATAATAGGACTC
CGACAGGCCAGCCAGAAATAAACTATAGAAGGAGGTTGCTTCGCTAGAGCTGAAGAAGTTTCGGGCTGAAAAGCTGCCTC
ACCAGGAAGACCTGCTTCTTACTTTCTGGTCGTATGCCCGATAGGATTTCCGTAGTATAAATTGAAACTCGGGTACCCTT
ATCATTTCACTAATCAAAAGACTCAAGGTCTGTGCTCTTCACCTGTTCACCTGTTCTCTTCACTTGCTTAGCAGCCTCAC
TTCGAAGGTGTGCTGCATACTCCTTCCTGCTTGCTCTTGAGCACACTCCTTTTGGAGATTCCATACACTACTAAGTAAAA
CGTCGTCACCCAAGTGGAAAAGAATCACTTGAATCCAGAAGATCTAGAGTTTTGTTTGGAGCTGGCTTGTGCAGCACACT
CCCACCCAACTCATCTTCTTTGGGAACTAAAAGTTGTTTAGCTGTCATTCTTCCTTCCGGTACCCTTTCAGTCCAACTGA
GCAAATTAGTCAAACTTTGTACTCACAATGAGAGAGGAACCTGTAGGAGCTCCCCATAGGTCTGAATGAACATAATCCAG
CTTTTCTTCCTTTGTATCATGTTGAGCTAAATCAAAACTAACTCTCTTAGCTCTGCCGTATATGCAATCTTCAAAGATGC
TGAAGGTTGACACTTTCTTTCTGTCAAGGAATCCTCTTTTTACTAAGAGATCCATGTTCTTCTGGCTCATGTGCCCAAGC
CTTTGATGCCACAAGACTGTGTTATCAACTCTCTTCTCCACTGATAGAGAGTGTCCAGTTTAAGGTGTCCCACGCAATAT
GTATAAAGTATCTAGCCTCTTCCTCAAAGCCGATGCTTCTGACTCAATTGCGAAAACCATTCTAAGACTAACTGCCGTAA
TCCCACTAATGATTGAATCGAGAGTCATCCTTCTTGCTAAACTCCTCCCTTCTGTGAAACTCACTTTAAGTAAGCAGATG
AGCCTCTTACCCGTGCAACATCAGAACATGCATTCTCGCGATCTACAGAGTCCTTATGGGCTTGCTCTTGAAAAAGAAGA
ATGAACCTTCTTGTTACAGAACATACATTCGAATTCGTTCCTTCCCCAGCACTGACTCTTTCGATGCTACAGTCGGCTCT
ACTGATTAGTCAACTAGTCAAATCGCTTTCACATCTCAGATGACATTTGTACCAACAGACTTCTTGATAAGAACTCCAGA
TGATCCAGCTTATTTTAAAGATAGGTTAGCCAGCCCCTTCTCCTTCAGGGGATGCAGCAAGACTACGTCCACTTCTTCCT
CAATCTACTCTAAGAAAAAGGCAAGTACAGCTACTTACTTTAGAGTCGATCCAGTTCCTCGGGGGTCTCAATCAAGTAGG
GTATGTGAGCCTAAAACTAAACTAATAGTCTATCAACCTGGGAACTATCAAAAAAAAGTAAAGAGACAAGTAACCGATCC
TCTTTCTTTAATGGATAAAGTAAAAAAACGAATTGATAAAACAGAAATACTCTGAGGGGTCTTGGATTGTAGAGCTGATC
ACAGCAGCCAGACAGAAGACAATAATAATCCCCGAAACTATAATCCGCCGGGCGAAAAAAGTGCAAGTGTGTGCAGGTCA
AGCTCAGGGGAAGTTGAATCTAGCGGAGGGGTCTTTGCTTTTGCTTTTCATGACTCAGCTACTATTGAATCCGATCCTAG
GGCATTAAAAGAAGAGTACGAGTTAGCAGGGCTGTCTCACCTTGGGCTTGTTGGCCGGCGGAATAACCGCAGTAACCTCC
TTCACTTCATGCCTTTGATAGAACGGAGATGGTAATTAGGCTGCTGGTAGTACAACTAGGCTCTTTCTTTGCAAGATTCT
CAGCATCTACGGGGAGAATGTCCCAAAGCCCCTTTTCTCCAATTGCAATTCCAGAGGGATATCCTTTTAGACGCTCTCCC
GGCATTAGCGGAATAAGAGCAGTGGGACTTGAGCTAGTGAGATAGATTCACTTTCACTATTTGAATGCCCCTCTTCGATT
TCGATGAGCAGAGGATTTTCGGACATTAGCTTTAGCAGACCATTTGCGGCATATACTACTATTTCCATGAAGACTATAAC
TGAAGACTTACTTTCTTATTAATAAACTTACACTAGGAATAGCCCCGAGAACCCATAGTTGCCCGCTACGCCCCTTCTGC
TACTTTCTTTCTAGGTCCAATAGGCTCTTTGTCGGTCTTG
>ATMG01310.1 | chrm:323099-326098 FORWARD LENGTH=3000
CCGACAGGCCAGCCAGAAATAAACTATAGAAGGAGGTTGCTTCGCTAGAGCTGAAGAAGTTTCGGGCTGAAAAGCTGCCT
CACCAGGAAGACCTGCTTCTTACTTTCTGGTCGTATGCCCGATAGGATTTCCGTAGTATAAATTGAAACTCGGGTACCCT
TATCATTTCACTAATCAAAAGACTCAAGGTCTGTGCTCTTCACCTGTTCACCTGTTCTCTTCACTTGCTTAGCAGCCTCA
CTTCGAAGGTGTGCTGCATACTCCTTCCTGCTTGCTCTTGAGCACACTCCTTTTGGAGATTCCATACACTACTAAGTAAA
ACGTCGTCACCCAAGTGGAAAAGAATCACTTGAATCCAGAAGATCTAGAGTTTTGTTTGGAGCTGGCTTGTGCAGCACAC
TCCCACCCAACTCATCTTCTTTGGGAACTAAAAGTTGTTTAGCTGTCATTCTTCCTTCCGGTACCCTTTCAGTCCAACTG
AGCAAATTAGTCAAACTTTGTACTCACAATGAGAGAGGAACCTGTAGGAGCTCCCCATAGGTCTGAATGAACATAATCCA
GCTTTTCTTCCTTTGTATCATGTTGAGCTAAATCAAAACTAACTCTCTTAGCTCTGCCGTATATGCAATCTTCAAAGATG
CTGAAGGTTGACACTTTCTTTCTGTCAAGGAATCCTCTTTTTACTAAGAGATCCATGTTCTTCTGGCTCATGTGCCCAAG
CCTTTGATGCCACAAGACTGTGTTATCAACTCTCTTCTCCACTGATAGAGAGTGTCCAGTTTAAGGTGTCCCACGCAATA
TGTATAAAGTATCTAGCCTCTTCCTCAAAGCCGATGCTTCTGACTCAATTGCGAAAACCATTCTAAGACTAACTGCCGTA
ATCCCACTAATGATTGAATCGAGAGTCATCCTTCTTGCTAAACTCCTCCCTTCTGTGAAACTCACTTTAAGTAAGCAGAT
GAGCCTCTTACCCGTGCAACATCAGAACATGCATTCTCGCGATCTACAGAGTCCTTATGGGCTTGCTCTTGAAAAAGAAG
AATGAACCTTCTTGTTACAGAACATACATTCGAATTCGTTCCTTCCCCAGCACTGACTCTTTCGATGCTACAGTCGGCTC
TACTGATTAGTCAACTAGTCAAATCGCTTTCACATCTCAGATGACATTTGTACCAACAGACTTCTTGATAAGAACTCCAG
ATGATCCAGCTTATTTTAAAGATAGGTTAGCCAGCCCCTTCTCCTTCAGGGGATGCAGCAAGACTACGTCCACTTCTTCC
TCAATCTACTCTAAGAAAAAGGCAAGTACAGCTACTTACTTTAGAGTCGATCCAGTTCCTCGGGGGTCTCAATCAAGTAG
GGTATGTGAGCCTAAAACTAAACTAATAGTCTATCAACCTGGGAACTATCAAAAAAAAGTAAAGAGACAAGTAACCGATC
CTCTTTCTTTAATGGATAAAGTAAAAAAACGAATTGATAAAACAGAAATACTCTGAGGGGTCTTGGATTGTAGAGCTGAT
CACAGCAGCCAGACAGAAGACAATAATAATCCCCGAAACTATAATCCGCCGGGCGAAAAAAGTGCAAGTGTGTGCAGGTC
AAGCTCAGGGGAAGTTGAATCTAGCGGAGGGGTCTTTGCTTTTGCTTTTCATGACTCAGCTACTATTGAATCCGATCCTA
GGGCATTAAAAGAAGAGTACGAGTTAGCAGGGCTGTCTCACCTTGGGCTTGTTGGCCGGCGGAATAACCGCAGTAACCTC
CTTCACTTCATGCCTTTGATAGAACGGAGATGGTAATTAGGCTGCTGGTAGTACAACTAGGCTCTTTCTTTGCAAGATTC
TCAGCATCTACGGGGAGAATGTCCCAAAGCCCCTTTTCTCCAATTGCAATTCCAGAGGGATATCCTTTTAGACGCTCTCC
CGGCATTAGCGGAATAAGAGCAGTGGGACTTGAGCTAGTGAGATAGATTCACTTTCACTATTTGAATGCCCCTCTTCGAT
TTCGATGAGCAGAGGATTTTCGGACATTAGCTTTAGCAGACCATTTGCGGCATATACTACTATTTCCATGAAGACTATAA
CTGAAGACTTACTTTCTTATTAATAAACTTACACTAGGAATAGCCCCGAGAACCCATAGTTGCCCGCTACGCCCCTTCTG
CTACTTTCTTTCTAGGTCCAATAGGCTCTTTGTCGGTCTTGATGCCGAGAACTGAGTTAATCCTAAATGCAGCCGTGATC
TTATATACGATGATACCACCAGACGCGCATTCCTTGGGATCAGAAGGAAGAGTTGTCAACGGGAACTGGCGAGACACTTC
TGACGTTAAAGAAGGAAGTCTTCCCCGGGAGGTAACTAAACAAGTTAATGGAAGTCTGTCTTCCCGAACTAAGCAAGTTA
ATGAGTTCAGCAAGCACACAAGGTTTCTTGTAGACATAAGTTTCAGTTGTTGTTCCCTAATAAATAGATCTCTTTGGGAA
TCAGCACAGAAAGATGAGCTTAGTGATTCCTTCGGGAAAGCACTTACAACAAAGCCAGAATGTTTAGCTGTGAGAGAAAC
CCCTAGGAACTTTAGAAGAAATCTGTGCTTAGTGATTCCTTCTTTGAATTGAAATGCTTACTATAGCTAAGAAATCATAC
GGGATTACTTGGACCTTACCACGTTCCCTCCCCTCTCTTAGTATGGGTCCTGCCCCGTACGAGCAAATCGCTTCAAAAGG
ATTTGTCTCCAATCTCTTTAAAGGCACTATTAACTTTTCGGTCTTCACTTGGAATCTGTGCACTATGAGTGCGTTACAAT
TGTTCTTTGAATACTGTGGCGCGCCTTTCAGGTGCTGGTTTCCGGGTGAGGGCAAACCTTCAATCAAATGTGTCCAAGAA
ATGGACTAGATTGAGGACAATATATTCTAAACCCCCGTCATCGTCTCAACTACCTTTAGAGTGGTGGATTGCTGGAGACA
AAGTCCCCTCTCTCCATACATAAAGGGAATTCTAGTTGAG
>ATMG01320.1 | chrm:333106-336105 REVERSE LENGTH=3000
GTAGTTCTTTGAGTCAGTGGATGTTACAACGCATCAATCAGATTCTGACCTGAAAAGAAATGTGATCCTCGAAGCAATGA
AAGAGCATCAGTCCCATCGCCGACTTTTATTTCCCCTTAATCCCGTTCTTTGATTCAGATTTGGAAAGGGGAATTGCAAC
TGAAAGATTCGCTCATGCATTTCCTTCAGGCAGGAATAGTGAGTTAGTCAATGCCACACAACTCTTTGAATTTGCTGCAA
GGACAGGGGCAAGGGAGTCGAAGAAAGCAAATAGGTTCTCTATCGCAACTCTGCTCTTTACTTTAGATAAAGAGGATTCT
GCGCGGAAAGACAGATCAGCTTCTCAACGTTCTCTTCCAGCTATCAAGGAGACGAAAAGCTATGTGAAGTCAAATCAACG
TTCAAAGTCATGTGTGATTAGGGAATGAATGTAGAGTGAGAAAGTTTCGCTAAGGCGCCGTCTAACTTGAGCTCTCTCCC
TATGTATGGTCGATATCTTCCCTCTGAAAATGCTGTTCGGGCGTCAAGTGGGAATTCTCTTTCAAGTCAAGTTCACTTAC
CGCTTCCACTCTCTCTTCTCTCTTCTGTCGATGCAGCTCACTCCGGGGCAAGTCAACGGATAGATGGCCTGCTTTCTCAC
TTTCATTTGGCTTATTCGATACTGCTGAAAGGAACGAACCGAACCTGACCTGCACTTATTTTCCTAAGCAAACTCCCATT
GACTGGCGAGTTATTTTTATACCATTTAGCTCGCTTGGCCTCCAAAAAAGGGAATTGGAAAGAAATCTCTTATCTCTTAT
CTCCCTAGTTCTACCTTTCTTATCATTTGCAGAGAGCTAGCTTATTAGCAAAGAAAAGTCACGGGAGATAGAAGATAGAA
CAATGATTGAAATGATCAGCCAAAGAGAGACCTCCTGAGCTGTTGCAAGTCTAAATACATATCCAATAGTTTCTTCAGAG
AGAGTACAAAAAATCCAGGACTTTCAGAGTTGATCGGTGCCAGGCATCATAGTCTGGGAATCTCCTCTTCTGCATGGCTA
AAGGTGAGGTTGCTGTATTTGGTCCACCAGGAATTTACTGGCCGATTTAAGCCTAGTGGAAAGGGAGGGATATATAAATA
ATCCAATGGTTCCTTCTCTTAGCGTCAGTGAACCAAGTTCAGTGATCTAATCAGCCACGAAAAGTAAGAAAAAAGGAACT
TTTGAGCTCGTCAACCACTTCGGTGAAGGAATGGGAATAGACCCGATCTAGTTGTTGTTACAGTGTTCCCTCTTAGATGG
AGCCTCAACAGCAGCTAGGTCTAGAGGGAAGTTGTGAGCATTACGTTCATGCATAACTTCTATACCAAAGTTAGCACGGT
TAATAATATCAGCCCAAGTATTAATAACACGCCCTTGACTATCAACTACTGATTGGTTGAAATTTAAACCATTTAGGTTG
AAAGCCATAGTGCTAATACCTAAAGCAGTAAACCAAATACCTACTACCGGCCAAGCCGCTAAGAAGAAATGTAAAGAACG
AGAATTGTTGAAACGGAAGATCAATCGGCCAAAATAACCATGAGCAGCTACAATGTTGTAAGTTTATTCTTCTTGACCGA
ATCTGTAACCTTGATTAGCAGATTCATTTTCTATGGTTTCCCTGATCAAACTAGAAGTTACCAAGGAACCCATGTATAGC
ACTAAATAGGGAGCCGCCGAATACACCAGCTACACCTAACATGTGAAATGGGTGCATAAGAATGAAGTGCTCAGCCTGGA
ATAATCATTAGAAGCACGTACCGGACACCTCACCTATTGTCGTCTACTGGCGGCCATTTGTCATAAAAATAAAAGAAAGA
GCACGCCGTAAGCGCACGAAACTATGAGCTCCTAACTACTGTGTAATCAATATCTCCTTACCCCCATGCATACTAAAACT
AAAAGAATAGGACAAGGAAGTGACATATAATACTAATATAAGAGAAAGCTGGTATTCAATTAGCTAGAGAGGGAGACAGG
GCTAAGCAGATGCCAGTCTAATCTTCCTTAGAATGGCTTGTGCAATTGAAGCTTGGTTTAATAATAGTATAAGTAAGATG
GCATAGAATGAGCTGAAGATCGCATGAATAGGAATAGGTTGTTCAAGAAGTGGTTGCATATAGTTGAAGGGGGCTTGTAT
GAAGAAGAAAAGGAAGAAGGAGCTGTTGAGTCAGATGTGGCATTAGACTGTTTTCAAATAGGTTCTTCTCGAAGTGGTCA
TTAGTAAGCCAAGGAACTGATTGACCCAAGGCAAAGAGTCCGTTCATGGTATAAGTCCTTTCCACAAAGAATGCCGACTT
TCCTAAAACGATTGGAACTAGGGGAAGGGGAGAAGGCAGAAGGTAAGAGAAAAGGGAAAGGGGAGAGTGGTCAAAAGCGG
CAGACTGTAAATCTGTTGAAGTTTTTCTACGTAGGTTCGAATCCTGCCTCTCCCACTTGTTGTAGACTGAAGAGAAGAGA
AAGGAGGCATTCGTCAGCGTAGGAAGGCCCACCGAGCGAAGCTCTTTCTTTTTTTTGGGCCGTGCCGAAAATTTGATCGT
ATGTTAGTTAGAGAGGTTGGCGAACTACTACGATCAATAGATTCCCCATCTATATCCAATCCCAACGGGGAATAGAAGCG
AGTCGCTTCCGGCTGGCTTATAGTCCTAGTCTTTTAGCTTATGTAATGGTCGGCCTTCCTACACGCTAGAGCCCGCCGGA
ATGCCTCCTTGTTTTAGTTTTGGACGAAGCCAAGCCGATACATACAATATACGATAGGCGAAGGAAAGACCCCCATTTAT
TTAATAGCGCCTGGGCAAGTTTGATCGAGGATTGGAGAGGTACTTTAGTAACTCGACTGAAGGGAGAAGTGGGAAGAAAA
GGCTCGGGATGGATTTAGGAGTCTTTGTGCGAGCCGTATGCGGTGAGAGTCGCACGTACGGTAACGAGGGGGGGTTCGCG
TCTATACGTGTAGTGTGGTGGTTGGGCCTACCCACCCTAT
>ATMG01330.1 | chrm:329466-332465 REVERSE LENGTH=3000
AAAACCATAGGGGGCTGTATTGGCGAGATCCAACGGTGAACAGCTGCCCAAAATAAAAACCGCCTGGAAGTCCGAGGACC
TTTAGTACCGTACCCCCAAACCAGCAGCCTTCGCGCCAAGCAAGACCGCCCTTGTCCCTCTCCTTTCAGTCGAGTTTGTG
TTCACAACCTCTCTAGACAAGTGCTCGAGTGACTTCGCCCCTCTCCTTTTAGTCGAGTTCGTAAAGCACCTCTCGCAATA
AGCTCGAGTTCCTCTTTTATAAGAGTAATAAATACCTGCAGACCTTTCCTTTCTCCATTCCGCCTCATTCATTGTTTTAT
TCCGCAAAGCAAAAGTGGTTCGTATGCCTACTTTACCTACTTGACGAAGGGAACGCACTTTGTTGAGTTTCCGGGTTTTT
TTATAGATTGGATTCAGTCAGCGTCACGACATAATCAAAAGGAAGGAGTGAGGCTTTGGTTACTGGCGAACCGTTCCAAA
GGCGACCTTCTCGAGTTTCCGGCTGTTTCCTAGATTGAAGGAAGTAGCCCTTTCGTCGCCCTACCAAACGCAAGAAGTCA
CTATCAAACAGCTCGAAATACTGTGACAAAGGTGCGCTCCCCCGGTGACTAAGAAAGAGGTTTGCGCAACAATTGAAGTG
ATGAGGTCGAGGGAAGTAGGGCTCCTATTGACTAAAGATTGGTTCTTCGCTTTCCTTTAGAATGAAAGTAGCTATGAAGC
CCCTACCTACTTCAATCTTTGTTTGATTCAAAAGGCGAACAGCCCCCCCAACTAGTTGTATGGGGTGGGGTTCTTGTGGT
AAGCTGCCTTGGATATGAGAAATTCCTAAAAAAAGGCAAAGTCCGCTATTAGACGAAGATCTTCCTATCAATAGATAGGA
ATTAGTGTTCGATATAGGGGATAGGATCTATCTGCTCTCTCTAAAAAAAAATTGAGAGAGCAGATATAACGATATAAAAT
CGGAAGGATAGATAGACATCTAAAGAAAGGGATGTCTATTCTATTCCTCTTTTTTTATAGAAAGAAAAGATATCTCGAAC
ATCTATCTTTTGTTTATTTATCATTGATTCTATCTATGAATCAAGTCGAATTCGTTTTTGGCCGAAGCCCCGAATGGATT
GGATCGTTTCCCGCCAATGAAATGAACGCTGGAGCCCGTTCCGAATGCTTCTTCAATCCGGAAGTTCTCGCGAAGAGAAT
AAGATGCTGCTCCCCCTTCCTCTGTCTTTTTTCGCTTTGCTAATCTTCCCCTTCCCTCTAACGGGGGCCAGGCGGCGGCG
GGCGCGGGAGGAAAAAACCTAAGAGAAGACGCTCTTAGGTCCTTCTTTTTTCAGTGCAACATAGGAAAGCGGCCCTCTTT
TTGTCATTTCTGCAGCTTTCCAGATTTGGTATTGAACGCATGGCGTAGCTAGGACCTTAAAATTATGTTTGAGCCTATGT
TCAAACAAAACCCATCCCCCGGCTGGAAAGAATGCCCGCCAAGTTCTGATAAGGAAGGAACAACCCCGGAAAGGCTCGAC
GAAGGGAGGGAGATGCGGCGGGGTAAGGAAAAGGCTTTCGGAGATCGAGAGATTTCCTTTCTTTTGCATCGAAAACGAAG
AAGGCCGAGGATAGCTACGGTGCGTGTTATCTGAAGGGAGCACGCTTTTTCGACCGCGGTGCTATGATTGCCGGAGCCTC
TCCTCGAACCGCCCGCTGGCCTATTGGGATAGCAGCCTGCGGCTTTGCCTGCCCATTAGAATAATAATCAAAAATTCCGG
CTCGGCCCGGGAAAGCGCTGGCAACAACAGAAAGGAAGGGGTCCATGTAGCTGCTGCGCCCGCCCCTCTTCTTAGTCAAT
GGGGCAGCAGGTTCGGCATCTACTAGAAAAGAGAGAATCCACTTCAGAAACCACACCTCGGCTAGGCAGCGTGTGGAATG
GCCGAGAGCGGACCTTTTTGGATATATAATCCAAGTCGAGAGTGGAGTTACAGGAACAGCCGTCTGATGGAAAAAAACTT
TCACGTTCGGTTCAGAGAGCACTTTTTTCGTTGAGAATTCCTCGTTCCCTTTCGTGTGAATTCCCCAGTGGCGAATTTCA
AACTTGTGGGTCTATTCAATCTCTCGAGCCCCGAAGAAAACCCCCTCCCCCTCGGACTCCATATTCCCTTTGACTCTATA
TATGTGGGCACCAGATATCTATGAGGGTTCACCCACCCCGGTTACAGCATTCCTTTCTATTGCGCCTAAAATCTCTATTT
CTGCTAATATTTTACGTGTTTCTATTTATGGTTCCTATGGAGCTACATTGCAACAAATCTTCTTTTTCTGCAGCATTGCT
TCTATGATCTTAGGAGCACTGGCCGCCATGGCCCAAACGAAAGTCAAAAGACCTCTAGCTCATAGTTCAATTGGACATGT
AGGTTATATTCGTACTGGTTTCTCATGTGGAACCATAGAAGGAATTCAATCACTACTAATTGGTATCTTTATTTATGCAT
TAATGACGATGGATGCATTCGCCATAGTTTCAGCATTACGGCAAACCCGTGTCAAATATATAGCGGATTTGGGCGCTCTA
GCCAAAACGAATCCTATTTCGGCTATTACCTTCTCCATTACTATGTTCTCATACGCAGGAATACCCCCGTTAGCCGGCTT
TTGTAGCAAATTCTATTTGTTCTTCGCCGCTTTGGGTTGTGGGGCTTACTTTCTAGCCCCAGTGGGAGTAGTGACTAGCG
TTATAGGTCGTTGGGCGGCCGGAAGGTTGCCACGAATAAGTAAGTTTGGAGGACCGAAGGCAGTTCTCCGTGCACCGGAC
ACGTAGCTTACCGAATCAGTTGCGACACCGATGGGAATGCATGCTACGAAAGATAGGGTCGAGTCTGATACATCAACCGT
CTACTCAATATCCTTAGTAGAGTCCACAATCACTACACGAGATGAACCTTGGTTTGGTGAATTGAAGTTCGCCTTAGGTG
TAATAGGACTCCCAGTTACTGCGCGCGATCGTATACTGAG
>ATMG01350.1 | chrm:343757-346756 FORWARD LENGTH=3000
TTCTTCTATAATAGCTTTTGGTCACCGCTAATCATCAGGTGACGCTGGTCAAGATCAGTACTCTTATTAACTTTCTGATT
GGCATTAGTATAGAATGGGCGACTAATATAATAGAAGCATCAATCTAAAATCAACAATCACAAGTATCTACATGTTTACT
CAATGCCTGGACCACCTTAACTACTATGTCTAGTCTTCAAAATGCCTGGCTACGCTATAATAAAGGCTTGCAATGATTGT
GATCTCTTATTGTATTTGATCCTATTAAAGTATCATGAGAAAGCTACGAATGTTACTATGCACGCATAAAAAGAAGTGAG
TCGAATATCTTGAGTGAGAAATATGGTAGCTTTACGTGCTAGAATGGACCAATACATTATAAAAAAGGATCTCTCTTTGA
AACCTTTATAGACCCCAGGCTTCAAACCGGACCTTAGAACCCTCCAAGCTCAAGAGTACTTATCTAGACATCGCAAGTCA
GGCTCAACAGTCGTACTACAAGCTCAGCAGCAATATGACCATGGAATGGAGTCATTGAGAAGAAAGGGAGATCCTACCTC
CAATACGAGAGGGAATCGTACGAAAGGAACAAACTCAACTTCAAGCTCTTAGCCCAGCAGCAACAAACTATGGGATTGGT
CCGAGACAAAGAAGACAGAAACAGCCCGGCCCAGTACCAATATCATCTAACGAATTGTACGAGAAAGCTACCAATCCAGC
CCGGCTCAGCAAGGCGTGGAAAATGAAGCACATCGGGTCCACATGGGACAGCGCAAGTTAGACTCAAGATTCGTACCATC
CACGACTGAGTGAAGTAGGACGAAAGCAACCAATCTAACTAAACTAGATAGAATAATGTTTCAACTAATTAAACTATAAA
CCTTGTTCGTTCTGAACTATCTCCTTTCTTCGACGTTCACTGGGTTGGCGTGACTGGCTTAAACTCTCTGAAACCTGCTA
TTATATCAACCGATGAACTAACTATCTCTTACATATCTCTATATAGAATAGATTATCTATAATGTTTGATTCTTAGTCTA
CTGCCCGTTTAATTCCCTTGACTTGGCCTTACTTCTTTTCCTTTCTTCGCTTGGGCGTTCCTATCAAAAGAATCTGTCAT
GCCAAAGACCCAATCCATGAGGTAGTCCACCGATCCAGTAAACGATGGAAATGCACAAGTCCTGAAAGCATAAGACCGAA
GTATGAGACCGAGTGACGAGCAAATTCAGTATTTTTGTTTCCCAGGAAAAAAGGAAAAGGGGGGCGAGAGAAGGAAAGGG
GACACAGTGGTGACAAGGATGACTCAGGTCAGTCTTCCACCCATAAGCACCATCAGGAAAAAATAAAGGAAGGTAGGGAC
AAGCATAAGCCACGTGAGCTTCATTCTTTCCTATGCAATGGACCTCACTGGGAAGGTAATAAAAAATAAAAAAAAAAAGC
CATCCACTCTCTCACAGACAAGCTAAGTGAGGAGGAGCCAGATGAGGAGTTGGGATCTATACAGCTGATCAATGCCATGG
CCAAATCAAAAGGGCTCATCCACGTTGAAGTCGGAATCAATGGGAAGAACACTCGGGCCATCATAAAGAGGTCTCAACGA
GCCACTACTTTCTCTCAGTAGAGGAGGCAAAGACAAACGGATTGAAGCCCAATAAGGAAAGAGTCTGCCTCAAGCCTGTG
GAAAAGCCCGTACAAGGTCTGACTCGTGCGGTGGAGCTACACATGGGTGATTGGAAGGGCAAGATAGACCTGACCCTATA
AGTACAATGGTTGGTCCCTCCGGAACCGGTAATCTCCGTTTGACTTCCTTTCAGCAGGTGCGCAGAAGTATTCTTTCACA
AGTTTGACGCAAGTCGTACCTCCCAGCCCCCTTAGCTACTTGTACTAAAAAAAACTAGGACGGAAGTTGCTAATCAGAGG
TGGGCAGGGTTCCTCTCCACACTCTCAACCTTAATTATCTTTCTCCTCTGTGGCTATAGCCTCGGGTTCGTATGGATGAA
TCAACCGACTGTGGAATTTTCTTTGCCTTTGCATCTCCGTCTTTCGCGTGCCATGGAAATTTCTTTGCTTTCTTCAACCC
TTACGGACCTTTACTTTATTCCTATCTGTGTGGTTACTCCTAGTACGCACTGTTTAAGTATCCGGTTTCCTTAAGGCCTA
GATTCAATCGTATTTTTGATACTTGGGAGATATCCGACGAGTACCTGTTTGGCAAACCAAGGAAGCTGTATACTCAACCT
CTGTCCCGAAAGTAGCTTTAAGGTCTAATGACCCGGATCGAGTACACTGATTCAATCTTTCCGGTCTTAACACCTCTACT
AAGTAAGCAGCTCCATTCAATGACGATCTGTCTAAGGAGTCTTCCGTCGTCGAAGTGATTCATTTATTCTGTCAGTGGGC
TCATAGATCAAGGAGTGTGCAGCAGCACATTGTGCTAAAAGCCGGTTATCGTGTCTGCCTCTTTCCTCTCTAGCCGCCCT
TCAGGCTGGTCTATCCAAACAAAAAGCAGAAAAAGAAACTCTAGCTAGCTAACAAACCTTTGCTTTCTCTAAGACTCCGG
GTGATTGTACTGGCTAACCTTTTCAGAGGAGAAACGCCGAGGGCATCAAGAGCAGAATAAAAAACAAGGCATGTTCAATG
AGAAGGTATGGGATAAAGACCCAAGGGATATTCTAACGACAGATACGTTCTTTCGATACGGAGAAGGGGCTCCAAGGTTC
GTTGAGACCAAACCAATGAAACGATTCGGTAGTTAACAATCTTTCGATTGAGCTGCTATCTTATTGAACGCAGAGAGTGG
CTACTGCTTCAAAGCTTTGAAAAGGAGCTGCCCTTCTCTATCCCGTACTCCTATTCTTCTTTTCCTCTAATAATACAAAG
CATCTGTTTGTAGGTAAACAGGTCAAGCACTATCTTCAGAACAGTGAGAAGATGCCTAAAGCTAAGAATAAGAACGAGGG
TAAGAATCGACGAGGAATCAATAAGATATAAGATAAGTGA
>ATMG01360.1 | chrm:351414-354413 REVERSE LENGTH=3000
GATGCTTTAGCCCTTTCCCCTTCTTTCGTTAATTGTTCCTCGTTCTCCTCTTCCTGATCTTGATCGATCAATCCTTCCCT
GATCAGATCTTTCTCCTTTGAGAATGCCAATCCTGGACAAAAGCTGAGGGCGAACTATCATTATAGAGCCCTTTGGCCCA
CTACTCGTTTAAGTCTTTGAACGCCACCTTCCGGCTCAGATATTCTGGATCAGGGAATTCCTAAGATCAGAACTGGCCTA
GGAGCAGAATTGGTTGCTTGACACACATTGCTGATTCGCCGTCGAAAACCAAGTTTGGGTGGTGAGACGTGTTGTCATTG
CAAGATGTGCCAAGGGCCCTCTAAATGCTGTGGCTTCGAAGCGCGAGACAGCCATTTTGGTTCCCTGATCGTGCTGCTAC
CTCTGGACTATTGGGACTCTCCATTTTGAATGTCGTGTCAGGTCAACGAAGAAAGGCGAAAGAATCATCCACTTCTGTTG
GAAGTCAAGCGGTCGAAGTTCAATGCGTTGTTGTTTCTGACGTGAAGGCAAAGACGGGTCTTCTGTGGTTGAAGTCCTAA
CCGGGTGCTGCTGAAGCCGCATAATAAAGACTATGACGCTGTTACTGTCGCATAAAAGACTATGGCATGCTGGTACTGTC
GCATAAAGACTATGGCATGCTGGTACTGTCGCATAAAGACTATGCCGAGCCCTCTCCCGAAAAAGACTATGACTTGGGTA
TTCCTGCCGCTGCTGCCACTCCTTTCGAGGTAGGACGATCGCTTAGGGCCTCCAAGTCAAAGAATGCTGCCACTGGGATG
TCAGGTAAAACTGTTGCTTCGAAGGTCAAGAAAGTCTTATTCTTCCGCTACGAAGGTCCACCAAATCTAGTTCTGCTGCT
TTCAGGTCCTCAAAGTCTGAGGTATACCACTCCCACTCCCGGATGATGCCAATGTTTTAAATAGATAAAAATCTGTATCG
TATGGTTTTTAGTAGAATGTTCCGGATGTCCCGACTGCTAAATAGCCTGACTGATTGGCTATTGGAACTGACAAATGGTC
TATCCGCCTCCCTACTGTTTGTACTGGAGCCCCTGTTGGCGATGGATCTCCTCTGGTTGACCGGTCCTGAGATGTCCTAG
CTGTTTGGCATGGCTGACCCGATGGCTGGGGAGGATGAAGTGGTGGACCCGTATTGACTGGATGAGATGGTCCCTCTGCC
CCGCGTGATAATGTGAGTACTTGCACCCCCGTCTGATGGTACTTGGACTGTCACCGTGAAAGAGGGTCTGTAGATCCGCC
CCGTTTCGAGTTTCCGCTCAAGAAGTTCTATGGGGCCCCCGGGCAAAGAGCTAAGGATCTACTCCCGGTCTGCTGCTTCT
GCCTAGATTGTTCTGTTCAGCCTACTTGGTTGTTTTCAGCCTCTATTTGGTATCTCCTTTGAAGGAAGGTAGCAGCTGCC
GTAACGCGTATAGCTCTGAGTGAATGTATGCCTTCAGCCTCCGCTTGGTCTGCCTTCAGCCTAGCTTGGGCTCCTCCGTC
TAAAGTCTTATACCTGCTTTCAGCCGTACTTAGTCCTGCTTCTGCCGAGCTTGTTTGTAGCTCAGTAGTGGCGCCCCGTG
CGAGGGAAGGCGTAACCGAGGAGGCGTTACGTATGAGCGGCTAAAGGTCCTTTCGATAGTCTAAATTCTGAACCTCCTTG
GTTGTCTTGTATCGGAACTGGGAACGCTAGCTTTTGAAGTGTCACTGTTTTCAGCTGAGCTTAGATATAGCTACTGCTTT
CAGCTGACTTGGTTGTAGCTGCTGGTTTCAGCCTAGGTCGGGCTTACTTCGATAGTCTCTAATCTCCCCTGTTGCTAAAT
GTCTGTATTGTGACCGAAAAGTGATCAATGGCGGATCTTTTGTGTGAAAATAGTACGAGTGGTTGTTAGAAAGCTGATTG
ATGTGACTCGCACTGGGATCCCGAAAGAAGTTCTTTGTGTCCCCCGGGCATATATATAGAAGAGTCGGATGGGTCCCCCC
GTTGATAGGTATTCCCCCGCTTCCAGGTTTGTAAAAGGATCTGTAAGGTTCGCTAAGACTGTAGGGTAAGGTAAGTAAAG
TAATTGTATGTGAAAGCCGAATGTGTTCCTTGACTGCCCCGCGCTGCCTCTCTGTTGTGCGTAACTCTGTAAGGTGAGCT
GTTTCCTGTTCCTCTGTAAGTGTTTCCTGTTTGAAGTGTTTCACCTGCCTAAAGTGTATGAAATGTGGCCTCTGTCATAA
CTCTATACTTTCCCTCAGGTTTAATAAGAGTCTTCCTTTTCTTAAAATGATAGACTGAAGTCAGGTTTAATAAAGAAGTT
TCAAATGAGGCAAAGAAAAGAGAAGTCTTGTGATTTGCTTAACACACGCGATTTGTCAATACTGTCCGAGTGTTTATCCG
AATACTAAAGGTAGCGAAGAAAAAAGTTGTGATTATTTGGGTGTATTGTCGAGACTTTGTTGAGTGGTCGTAACGTCCGT
TCCGTGATCTTGTTGGAGTATAGTCCTAGGGCTTCTGGGTTGTCTTAATATAGAATGTAGCTCCCAAAACTTCAATTCGA
GGAAGAAAGTTTTGATCTGTGAAACCCTATTGTAGTAGAGTTTGCACCACTGTTTCTCTTTTCCTGAGAATTTATTCAAT
TATATAATAATAATTATGTTCTGTCGAAATGTGTTTGTTGTATTTTCCTACTTCTCTAATTGGTGAGAGCATTATCTTTT
GTAGGACGATGCTGATTGGTTCGAATCCAATGGTAGGCCTGGGCTCTCCTACGCAGGAGAATCAGGCAAGGTATGATTTC
CTGCCATGAGCTAGCGTTCCTAGCAAAACCATCAGCTAGGTTGGAATTTCCTGCTTGAGCTAGTTTACTAGCAAAAATTT
GACCGTTCCACGGGACTCTCAAGAACTCGTAGACTATGGAACCCGTTCCAGGAAAGCGCGAGAGTTACTAAATACCTAAC
CCCTCTCTGATAAGGTAATAAACGAAAGAATCTCAAATTT
>ATMG01370.1 | chrm:361053-364052 REVERSE LENGTH=3000
CGATGGTTCTCTACGTGGCATTCTCTAATGGGTTTGGGCCTGAGTTGAGGCTATTGGATCTTGATCTCTCAACTGACTTA
GCTTGGGCATAGTTGGTCGAAAGGTTTGAGTTGATTCTAGGGTTGTCACGACTATGGTTAGGTTTTTTTTTCCTGTAAAT
GCCTAAAGTGTTGGTTGTCTGGGTGAATAGGCAACTAGGGAGATGTTTCATCTTCAGCCAACTATTTTGAAAAAGTGAGA
TTGATGCCATTTTGATATAAATCGCCGGTATACAAAATGAAAATTCTCTTTTCCACCACGGCTCCATAGAGCTAAAATGG
TATTTCATCAAATCCTCGGTATATAAAGAGAAAGTTTGCGATGTAAGATGTGCTCTTACGAAGGAAAATAGGATTTCTTA
CTTTTCCATCTATATAAAATGAAAAGAAAGATTTGTGTTTAGCTCGCCTACACAAGCCAGGGATTCTACTTGACTTTTCA
GTTGCTTATCCAGGCTTGGTGTTAAGGGAATGGGTTAAGCCAGCTCGTGACAAAAGTACCTCTCGGTCTTCTGGTCGAGA
CCGATCCAGGAACCCTACCCTTGCTTATCGATTGATAGAATAATACGTATATAATCAGAAGGCTGCTTAGAGGAGTGATC
TAGCTCTCTTCTCTAACCTCTAACTATCACTAAACTAAACAAAGTGGAATTGAATAAGAGAAGAAAGGTCCACAGAAGGT
TGGGAAGTAGTACGCCCGGTTCACGAGGTTCTACCACTGCAGGGCCCAATCATAGTCAAAAGAAGAGTTTGATCCTGGCT
CAGAAGGAACGCTAGCTATATGCTTAACACATGCAAGTCGAACGTTGTTCTCGGGGAGCTAGGCAGAAGGAAAAGAGGCT
CCTAGCTCAAGGTAGCTTGTCTCGCCCAGGAGGCGGGAAGAGTTGAGAACAAAGTGGCGAACGGGTGCGTAAGGCGTGGG
AATCTGCCGAACAGTTCGGGCCAAATCCTGAAGAAAGCTAAAAAGCGCTGTTTGATGAGCCTGCGTAGTATTAGGTAGTT
GGTTAGGTAAAGGCTGACCAAGCCAATGATGCTTAGCTGGTCTTTTCGGATGATCAGCCACACTGGGACTGAGACACGGC
CCGGACTCCCACGGGGGGCAGCAGTGGGGAATCTTGGACAATGGGCGAAAGCCGATCCAGCAATATCGCGTGAGTGAAGA
AAGGCAATGCCGCTTGTAAAGCTCTTTCGTCGAGTGCGCGATCATGACAGGACTCGAGGAAGAAGCCCCGGCTAACTCCG
TGCCAGCAGCCGCGGTAAAACGGGGGGGGCAAGTGTTCTTCGGAATGACTGGGCGTAAAGGGCACGTAGGCGGTGAATCG
GGTTGAAAGTGAAAGTCGCCAAAAAGTGGCGGAATGCTTTCGAAACCAATTCACTTGAGTGAGACAGAGGAGAGTGGAAT
TTCGTGTGGAGGGGTGAAATCTACAGATCTACGAAGGAACGCCAAAAGCGAAGGCAGCTCTCTGGGTCCCTACCGACGCT
GGGGGTGCGAAAGCATGGGGGAGCGAACGGGATTAGATACCCTGGTAGTCCATGCCGTAAACGATGAGTGTTCGCCCTTG
GTCTACGCAGATCAGGGGCTCAGCTAACGCGTGAACACTCCGCCTGGGGAGTACGGTCGCAAGACCAAAACTCAAAGGAA
TTGACGGGGGCCTGCACAAGCGGTGGAGCATGTGGTTTAATTCGATACAACGCGCAAAACCTTACCAGCCCTTGACATAT
GAACAACAAAACCTATCCTTAACGGGATGGTACTCACTTTCATACAGGTGCTGCATGGCTGTCGTCAGCTCGTGTCGTGA
GATGTTTGGTCAAGTCCTATAACGAGCGAAACCCTCGTCTTGTGTTGCTCAGACATGCGCCTAAGGAGAAAGGCTTGAAA
ACCGAAGTGAGCCAAGGAGCCGAGTGACGTGCCAGACCTAGTAATTGAGTGACAGCAACTAGCTCTGCTCTCAGTAAGAA
GGGAGACGGCGCCTTTCCAAGCCCTTTCTAGTCTGCGCTTGAGTTTGATTGCAGCTAGCGCCGCGCTTTACTAAGAAGTG
CGAAAGGGCTTTTCTCGCTTGTTTAGTAAAGTCAAGTTTTTGACCCAGGTGACGACGACGTCGAGTTGGCGGCGGAGAAA
GACTCGGCATTCAGGCGAGCCGCCCGGTGGTGTGGGACGAAGTAAGTGGGTTTAGTACGCCCTGCCAAAACGGCTCCGAA
ACAAACAAAAAGGTGCGTGCCGCACTCACGAGGGACTGCCAGTGATATACTGGAGGAAGGTGGGGATGACGTCAAGTCCG
CATGGCCCTTATGGGCTGGGCCACACACGTGCTACAATGGCAATTACAATGGGAAGCAAGGCTGTAAGGCGGAGCGAATC
CGGAAAGATTGCCTCAGTTCGGATTGTTCTCTGCAACTCGGGAACATGAAGTTGGAATCGCTAGTAATCGCGGATCAGCA
TGCCGCGGTGAATATGTACCCGGGCCCTGTACACACCGCCCGTCACACCCTGGGAATTGGTTTCGCCCGAAGCATCGGAC
CAATGATCACCCATGACTTCTGTGTACCACTAGTGCCACAAAGGCTTTTGGTGGTCTTATTGGCGCATACCACGGTGGGG
TCTTCGACTGGGGTGAAGTCGTAACAAGGTAGCCGTAGGGGAACCTGTGGCTGGATTGAATCCTTCGCGATGGACTTCGT
TCCTCTTCCCCCAACCAAGATAGGGGGCTAGCTTCCTTCCCACCCACTGGCGGCGGGCGGGCTTTTGGTCCTTTGGACAG
GTAGCCGGGGGCGAGTCACAACTAAATCCAATAGTTCCATTTTCCTTCTTGTTCATCAATCGGAAATCAAGACAAACCGG
GCACTACGGTGAGACGTGAAAACACCCGATCCCATTCCGACCTCGATATGTGGAATCGTCTTGCGCCATATGTACTGAGA
TTGTTCGGGAGACATGGTCCAAGCCCGGTGAAGAAATAAA
>ATMG01400.1 | chrm:360725-363724 FORWARD LENGTH=3000
AAGGAGTTGTGTCAAGAAAAAACAAAAGACAATCGAAATGGACAATCGACGGATGGCAAAAAGATCCAATAACTGAGAAA
GACAAAACAAAGATTCTTTTCGATAAAATACAAATAAGACAAGATATATGAGCAAGAAATCTGCCAAAGGTCTTCGAGAT
TTTGTATTTATATGTCGCTCTATTAACAGAGCCGTGTATACCGGAAAAAAAAATAAAAGCGTTATCGGGTTTGAACAACT
GAGTTGTTATAATGTTCTTTTTCATTTTAATAAAGTGACTCCGTCGCGATGTTTTTTTTCCTCTTCTTATGAAATATGAA
ATTTTCATTTTATTTCTTCACCGGGCTTGGACCATGTCTCCCGAACAATCTCAGTACATATGGCGCAAGACGATTCCACA
TATCGAGGTCGGAATGGGATCGGGTGTTTTCACGTCTCACCGTAGTGCCCGGTTTGTCTTGATTTCCGATTGATGAACAA
GAAGGAAAATGGAACTATTGGATTTAGTTGTGACTCGCCCCCGGCTACCTGTCCAAAGGACCAAAAGCCCGCCCGCCGCC
AGTGGGTGGGAAGGAAGCTAGCCCCCTATCTTGGTTGGGGGAAGAGGAACGAAGTCCATCGCGAAGGATTCAATCCAGCC
ACAGGTTCCCCTACGGCTACCTTGTTACGACTTCACCCCAGTCGAAGACCCCACCGTGGTATGCGCCAATAAGACCACCA
AAAGCCTTTGTGGCACTAGTGGTACACAGAAGTCATGGGTGATCATTGGTCCGATGCTTCGGGCGAAACCAATTCCCAGG
GTGTGACGGGCGGTGTGTACAGGGCCCGGGTACATATTCACCGCGGCATGCTGATCCGCGATTACTAGCGATTCCAACTT
CATGTTCCCGAGTTGCAGAGAACAATCCGAACTGAGGCAATCTTTCCGGATTCGCTCCGCCTTACAGCCTTGCTTCCCAT
TGTAATTGCCATTGTAGCACGTGTGTGGCCCAGCCCATAAGGGCCATGCGGACTTGACGTCATCCCCACCTTCCTCCAGT
ATATCACTGGCAGTCCCTCGTGAGTGCGGCACGCACCTTTTTGTTTGTTTCGGAGCCGTTTTGGCAGGGCGTACTAAACC
CACTTACTTCGTCCCACACCACCGGGCGGCTCGCCTGAATGCCGAGTCTTTCTCCGCCGCCAACTCGACGTCGTCGTCAC
CTGGGTCAAAAACTTGACTTTACTAAACAAGCGAGAAAAGCCCTTTCGCACTTCTTAGTAAAGCGCGGCGCTAGCTGCAA
TCAAACTCAAGCGCAGACTAGAAAGGGCTTGGAAAGGCGCCGTCTCCCTTCTTACTGAGAGCAGAGCTAGTTGCTGTCAC
TCAATTACTAGGTCTGGCACGTCACTCGGCTCCTTGGCTCACTTCGGTTTTCAAGCCTTTCTCCTTAGGCGCATGTCTGA
GCAACACAAGACGAGGGTTTCGCTCGTTATAGGACTTGACCAAACATCTCACGACACGAGCTGACGACAGCCATGCAGCA
CCTGTATGAAAGTGAGTACCATCCCGTTAAGGATAGGTTTTGTTGTTCATATGTCAAGGGCTGGTAAGGTTTTGCGCGTT
GTATCGAATTAAACCACATGCTCCACCGCTTGTGCAGGCCCCCGTCAATTCCTTTGAGTTTTGGTCTTGCGACCGTACTC
CCCAGGCGGAGTGTTCACGCGTTAGCTGAGCCCCTGATCTGCGTAGACCAAGGGCGAACACTCATCGTTTACGGCATGGA
CTACCAGGGTATCTAATCCCGTTCGCTCCCCCATGCTTTCGCACCCCCAGCGTCGGTAGGGACCCAGAGAGCTGCCTTCG
CTTTTGGCGTTCCTTCGTAGATCTGTAGATTTCACCCCTCCACACGAAATTCCACTCTCCTCTGTCTCACTCAAGTGAAT
TGGTTTCGAAAGCATTCCGCCACTTTTTGGCGACTTTCACTTTCAACCCGATTCACCGCCTACGTGCCCTTTACGCCCAG
TCATTCCGAAGAACACTTGCCCCCCCCGTTTTACCGCGGCTGCTGGCACGGAGTTAGCCGGGGCTTCTTCCTCGAGTCCT
GTCATGATCGCGCACTCGACGAAAGAGCTTTACAAGCGGCATTGCCTTTCTTCACTCACGCGATATTGCTGGATCGGCTT
TCGCCCATTGTCCAAGATTCCCCACTGCTGCCCCCCGTGGGAGTCCGGGCCGTGTCTCAGTCCCAGTGTGGCTGATCATC
CGAAAAGACCAGCTAAGCATCATTGGCTTGGTCAGCCTTTACCTAACCAACTACCTAATACTACGCAGGCTCATCAAACA
GCGCTTTTTAGCTTTCTTCAGGATTTGGCCCGAACTGTTCGGCAGATTCCCACGCCTTACGCACCCGTTCGCCACTTTGT
TCTCAACTCTTCCCGCCTCCTGGGCGAGACAAGCTACCTTGAGCTAGGAGCCTCTTTTCCTTCTGCCTAGCTCCCCGAGA
ACAACGTTCGACTTGCATGTGTTAAGCATATAGCTAGCGTTCCTTCTGAGCCAGGATCAAACTCTTCTTTTGACTATGAT
TGGGCCCTGCAGTGGTAGAACCTCGTGAACCGGGCGTACTACTTCCCAACCTTCTGTGGACCTTTCTTCTCTTATTCAAT
TCCACTTTGTTTAGTTTAGTGATAGTTAGAGGTTAGAGAAGAGAGCTAGATCACTCCTCTAAGCAGCCTTCTGATTATAT
ACGTATTATTCTATCAATCGATAAGCAAGGGTAGGGTTCCTGGATCGGTCTCGACCAGAAGACCGAGAGGTACTTTTGTC
ACGAGCTGGCTTAACCCATTCCCTTAACACCAAGCCTGGATAAGCAACTGAAAAGTCAAGTAGAATCCCTGGCTTGTGTA
GGCGAGCTAAACACAAATCTTTCTTTTCATTTTATATAGATGGAAAAGTAAGAAATCCTATTTTCCTTCGTAAGAGCACA
TCTTACATCGCAAACTTTCTCTTTATATACCGAGGATTTG
>ATMG01410.1 | chrm:366701-366924 REVERSE LENGTH=224
AATCCGGTTTGTTTCCATTCTGCGATAAGAATGATGCATTCTCCTGTATGGATGAAATTAAATTCAGGAGGCTCGTTGAG
ACCTCTTCTTTAAAAGAGCTATCATATCAGCAGAACAAAAACCTCGGAGGATGGGCCGACTAGGTCAGGTTGTTGAGGGA
GGTGGCAAAAGCCTTCTATTCGCCATTGGGAACTACGTTAATAATAGGTTGTTACACCCCTTCC
>ATCG00020.1 | chrc:1445-4444 REVERSE LENGTH=3000
AATGGATCTATTTATCCCTGACGCACACACGACTGTATTTTTTTCTTTATTCTGATTGTATCTACATATTTGCAGTACGT
TCTTTTTTTTTTGGGGGGGGTTGCTAACTCAACGGTAGAGTACTCGGCTTTTAAGTGCGACTAGCATCTTTTACACATTT
GTATGAAGAAAAGGATTCGTCCAGATCTGCGGTAGAGTTTGTAAGACCACGACTGATCCTGAAAGGAATGAATGGAAAAA
ATAGCATGTCGTATCAAGGGAGAATTCAGATAACATTTTTTTTTGCTTTCCTGATCGGTACAATCTTATTTTGATGTCGA
AAAAAAAAAAAGAATTCCAATTTGGGTCAAGTGAATAAATATAAATGGATGGATAAAAAAACCAGTTTTCCTTATTCCAG
GAAAAAAAAAGAAACGAGCTTCCATTCGTAATTTGAAAAATTACCCCAACTAATTAAATGTTAAAAATAGATTAGTGCCT
AATACGGGTATGGGAAGGCATTTTTTTCTTGCGTGTTATTATCAATTTTTTCATGAGTCCTAATTATTGTTTTAACTAGT
CCATTTGGATTAGGTTGGAGTGTGTAAAAGAAGCAGTATATTGATAAAAAATATATATATTTCCAAAATCAAAAGAGCGA
TTAGGTTAAAAAAATAAAGGATTTCTAATAATCTTGTTTTGTTATTCTATAATATAACGAACAGAAACCTATTAAAGATA
GAGAATCCGGTTAGCAGTCTACCTGTTTATGAGGTATCTATATCTATAGCTTTCGTAGTCTAATACCTTATTTTGACTGT
ATCGCACTATGTGTCATTTCAGAACTCAAGAAAATAAAGACTTTACCTTCAGTTCAAATCGAATTTCAATCCAAATGGAT
AAATTTCAAGGATATTTAGAGTTCGATGGGGCTCGGCAACAGAGTTTTCTATATCCACTTTTTTTTCGGGAGTATATTTA
TGTACTTGCTTATGATCATGGTTTAAATAGATTAAATAGAAATCGCTATATTTTCTTGGAAAATGCGGATTATGACAAAA
AATATAGTTCACTAATTACGAAACGCTTAATTTTGCGAATGTATGAACAGAATCGTTTGATTATTCCCACTAAGGATGTG
AACCAAAATTCCTTTTTGGGGCATACCAGTCTTTTCTATTATCAAATGATATCTGTTTTATTTGCAGTGATTGTCGAAAT
TCCATTTTCCCTAAGATTAGGATCCTCTTTTCAAGGAAAACAATTAAAAAAATCTTATAATTTACAATCAATTCATTCAA
TATTTCCCTTTTTAGAAGACAAATTAGGACATTTTAATTATGTGTTAGATGTACTAATACCTTACCCCATCCATCTAGAA
ATCTTGGTTCAAACCCTACGTTACCGGGTAAAAGATGCCTCTTCTTTGCATTTTTTTCGGTTCTGTTTATACGAGTATTG
TAATTGGAAGAATTTTTATATTAAAAAAAAATCAATTTTGAATCCAAGATTTTTCTTGTTCTTATATAATTCTCATGTAT
GTGAATACGAATCCATCTTTTTTTTTCTACGCAAGCGGTCTTCGCATTTACGATCGACATCTTATGAAGTCCTTTTTGAG
CGAATTGTATTCTATGGAAAAATACACCATTTTTTCAAAGTTTTTGTTAATAATTTTCCGGCAATCCTAGGGTTGCTCAA
GGATCCTTTCATACATTATGTTAGATATCACGGAAGATGCATTCTGGCAACAAAGGATACGCCGCTTCTGATGAATAAAT
GGAAATATTATTTTGTTAATTTATGGCAATGTTATTTTTCGGTATGGTTTCAATCGCAAAAGGTCAATATAAATCAATTA
TCTAAAGATAATTTAGAGTTTCTGGGTTATCTGTCAAGTTTGCGATTAAACCCTTTAGTGGTACGTAGTCAAATGCTAGA
AAACTCATTTCTAATAGATAATGTTAGAATCAAATTGGATAGCAAAATTCCAATTTCTTCTATTATTGGATCGTTGGCTA
AAGATAAATTTTGTAATGTATTAGGGCATCCCATTAGTAAAGCAACCTGGACGGATTCATCAGATTCTGATATTCTCAAC
CGATTTGTGCGGATATGCAGAAATATTTCTCATTATTACAGCGGATCTTCAAAAAAAAAGAATTTGTATCGAATAAAATA
TATACTTCGTCTTTGTTGTGTTAAAACTTTGGCTCGTAAACACAAAAGTACTGTACGCACTTTTTTAAAAAGGTTGGGCT
CTGGTTTATTGGAAGAATTCCTTACGGGGGAAGACCAAGTTCTTTCTTTAATCTTCCCAAGAAGTTATTATGCTTCTAAA
AGATTATATCGAGTGCGAATTTGGTATTTGGATATTCTTTATCTTAATGATTTGGTCAATCATGAATAATTGGGTTCTGA
GACCCCATAAATGAAATCGAAATTTATTAAAATTTATGCAGAGATAACAAAAAAAATCAATTATTTTTTATTATCAAAAG
TGCTTTATTTCTATTATTAAATGTTCATACAGTAAGACTACGATTAAATTTACTGAGTATTGAATTTGGAGTCCTATTTA
TAAGGAACCAAAGAAATTGAGTTTTCTATGTATACATAGAGAAAGCTGTGTGCAATGAAAAATGCAAGCACGGTTTGGGG
AGGGGTTTTTTACCTTTTTTTTTTCATTTTAACAAGGAGATTATCTACTCCATCCGACTAGTTCCGGGTTCGAGTCCCGG
GCAACCCACTACGGATCGTATTCAATCGTATTCATATGATTTGGAAAAAATATTCCTAGAGCAATTCTATTTCTATGTAT
GTGGATTCGCTTCTAATTTATTTCATCGATTACAAAAAATTTTTTATGAATCTAAACTAAAAGGATCTTATCCATTTTAC
ATTGGTTGACATGGCTATATAAGTCATGTTATACTGTTTCATAACAAGCTCTCAATTATCTACTTAGAGAATTTGTGCGC
TTGGGAGTCCCTGATTATTAAATAAACCAAGGATTTTACC
>ATCG00040.1 | chrc:3637-6636 REVERSE LENGTH=3000
GTTCGAATCCTTCCGTCCCAGAGTACAGTCATTACAGAATCAATCTTCTATTGCCTTTGTACACCATCTTTCTCTTTCTG
TTTAAAAATCCAAATTTTTTAAGAATAAAATATTGAAATGAAAAGAAGAATAAACTTAATTTTTCATTATTTCAACCGAA
TTCAAAAAAAATCTATTTGCTTTTTTAATTTGTGTGATGCGGGTAAGTAAGGTAGAACCGCAGATTCTAAGAGTTTTAAT
AAAAAAATCTATATTTATTTATTTATATATAAATATAGATTTCTATTCAAACTAATATGGAATTCATTTTCATTCTGACC
GAACCTTTACGCGTAAATAAACTATTCCATTCATAGAGAAAGAAAAGGTATAGATTATTATATACTGACTGAACTATGAC
TATTCATGATTCCATCATTGAATCAATTACACAAACTAGAGGAATGTTATGGTAAAACTTCGTTTAAAACGATGTGGTAG
AAAGCAACGTACGACTTGAATTGAAGGACATTATCTGCTGTGGATTTTTTCATCCGCCACTTTTATTTTTATATTAGGAA
TATAGGTGCTCTTGGCTCGACATTTTGTATTCTATTTTACAAGAGTCCTACACTTTTTTGTAATATAAAAAAGAGTACAG
GATGGAGCTCGAGGAGAATAGAAAGTTTTTAGTCCTTTCGCAGGAGTAAGGATTTAGGGTTAGTGCGAATTAATAAGTTG
GAACAACTTCGTAAGTCTTTTTATATTGAAAAAAGTCCTTTCAAGCAATTTTACAATGGAAAAGGAAATTTTCTTAAAAT
TGTAAAATTCTTTGAATCAAAAGTCTATCATGCGTGAATCAAGCGTTTGTATGATTCTTTGTATAGAAAGAACAGAAATC
ATAAACAAAATAAGGGGCTTGTTGCTGCCCTTTTTTAATAAAACGATTCAATATCACCGAAGTCATGTCTAAACCTAAAG
ATTCAAAGTAAGGATAAAGAATCTTGAAAAAAGGAAATCCTGTTTTCAATTGTTTGAAAAACTAGATCAAACTGAAGAAT
CAAAATTGATTCTAAAATTTGCAATGAGACAAACAAAAAAAGGGCTAGAGACTACTCAATAAAAAAAGTACTTAAGGATT
CTCCGGTGAGATATTTGAGAGTTGTTTAACTTGAGTTACGAGAGTACGAATGTTATGAATGCTTTTTATGGAAAAAATAT
TTAGGGTTTTAATACTGGCTAATTGATTTAATGTTTTTATTTCTCTATTTAATATTTGAATTTACTATTTGAATTTTTTT
TCTCGAGCCGTACGAGGCCAAAACCTCTTATACGTTTCTAGGGGGGGTATTATTCATATACATCTATCCCAACGAGCCGT
TTATCGAATCCTTGCAATTGATGTTCGATACCGAAGAGAAGGAAGAGATCTTAGTAAGGTGGGTTTTTATGATCCCATAA
CTAATCAAACTTTTTTAAACCTTTCTGCTATTCTCGATTTTCTTAAAAAAGGAGCTCAACCAACAAGAACAGCTCATGAT
ATTTCAAAGAAGGCTGGGATTTTTACGGAATGAAGTCTTACTAAAACGAAATGAAATTAATGAAATATAAAAAAGAGGAT
GTGAAAGACTCGTATATAACGTGATATAAAATTTTATCTACTCTTCTCTTTCACTTCCATCATATTTATTTTGATTTATT
ATAATTTCTATTTATTATTAGTATTCCTCCTAAGGTACGAATACTAAAAAATACCTTGCTAACAACTACTATGTTTTATA
ATCATACACAAATTTATGAAAAATTTTTTGGATCTAGAGTATATAAATTCGAATTTTTTTATAAATACAAAATTTTACTG
TTATTGTTATATAGAAAAGAATAATACTGTATATAAATATAATATATAATTCTGAATAAAAAAAAATATATATATATTAT
TATATTATAATAATATTATATTATTATGAATAATTTCTTCATCATAAAAAAATAAAAAATTAAAGGCCATAAAAAAAATG
GATCTAAAAAGTATAAAAAGATTTGAGATTACCTTAACTGGAACTGGCTTAGTTTTCATTCATTGTATGAACTAATGAAC
CAAGAGGTTAAGCTTTTTTATTTATTTATTTTTTCTATTCTTTTGACTATATGAAAAATTCATAATCATATTGACAACAG
TGTATGGACCAAATATAATTCTCTCATAGATAAATGGATCTATTTATCCCTGACGCACACACGACTGTATTTTTTTCTTT
ATTCTGATTGTATCTACATATTTGCAGTACGTTCTTTTTTTTTTGGGGGGGGTTGCTAACTCAACGGTAGAGTACTCGGC
TTTTAAGTGCGACTAGCATCTTTTACACATTTGTATGAAGAAAAGGATTCGTCCAGATCTGCGGTAGAGTTTGTAAGACC
ACGACTGATCCTGAAAGGAATGAATGGAAAAAATAGCATGTCGTATCAAGGGAGAATTCAGATAACATTTTTTTTTGCTT
TCCTGATCGGTACAATCTTATTTTGATGTCGAAAAAAAAAAAAGAATTCCAATTTGGGTCAAGTGAATAAATATAAATGG
ATGGATAAAAAAACCAGTTTTCCTTATTCCAGGAAAAAAAAAGAAACGAGCTTCCATTCGTAATTTGAAAAATTACCCCA
ACTAATTAAATGTTAAAAATAGATTAGTGCCTAATACGGGTATGGGAAGGCATTTTTTTCTTGCGTGTTATTATCAATTT
TTTCATGAGTCCTAATTATTGTTTTAACTAGTCCATTTGGATTAGGTTGGAGTGTGTAAAAGAAGCAGTATATTGATAAA
AAATATATATATTTCCAAAATCAAAAGAGCGATTAGGTTAAAAAAATAAAGGATTTCTAATAATCTTGTTTTGTTATTCT
ATAATATAACGAACAGAAACCTATTAAAGATAGAGAATCCGGTTAGCAGTCTACCTGTTTATGAGGTATCTATATCTATA
GCTTTCGTAGTCTAATACCTTATTTTGACTGTATCGCACT
>ATCG00050.1 | chrc:6189-9188 REVERSE LENGTH=3000
ATTTTGCTTTCTAGATGATCCTTCTAGAAGATAGATCGGGCCAACTCGAACAATCTTTCTAGTTACTTCGTTCTTTATTT
CTATTTAACGGAATCCTTAGGAAAAGTATTTGGTTTCTACCGAGCTAAAACAATATAATATGTCGATGTCTTTAGTAAAC
CAAAGTTCTCGTTTAATAGCTATTTTGCTTCAATTTTTCTATACCAAACAATGAATAGAACTGAAGATTTAGTTACGATT
AGAAAGACACTTTTCTAGCTTTATCCATGGATCCTCTTGTTATACTTATTGAATTGTAAATAGTCATCCAATTCAAAAAT
TATGTTTCGGAATTTCATAATCCAAATTTACAATTGATTAGAGTCTTTGGATATAAATTACGAGAATCTATAATCTTCCT
TGAATCTTTCATTGAAAGGGAAAGGACTAAATCCTTTTAAGAAATAAAATTTTTGATCGGAAGATTAATCAAACCGAGAG
ACCCTTTAACTATTAAAGGGATTAAAGGAACGAATCACACTTTTACCACTAAACTATACCCGCTACAATGCAATTATTGC
ATATAAATTAACCTTTTGTCGAACAAAGTAATCGGGGGTGTAATAAAAAAATCTGAAAAAATTTAGAAAAAACTAGAGTT
GACTTAAGAAAATTAGTAAAAGCGAATTCAATTCCACTTTTTTTTTTATTTCAAATCTTTTTTTATCTAAAAATCCATCG
GATGAGTCTTTTTAATTTTAACAAAAAAAGGCCCGGCTGGGGACTGACCAGGCCAGGCTATTAAAATAAAAAAGATCTTT
TACTTGTGTTTTTGTTTTGACGAGACAAAATAAAAAAAGGATTCTCTATTTCTATGATTATGGTTTTATTTATTTCTTTT
TTGAGTTCGCGCCTTTTTTATCTAATCTTTAGCTAAATTTTTAATGTAACTAGAATTGCTGAGAAAGTTCTATAAAAACA
GTTATATAATAGTAATATATATATTATATAATATATATTATATATATATTATATATATAATAGAGGATTTATATAATTTA
TATATAGGATATATATTATATATATATTATATATTTAAATATAGGATATATATATTTATATAATCAAATAATCAAAAAGA
ATATATATATATATAATAATATAATAAAATATAGAAAAAAATATAGAAAATGAAAAAAAATATATATATATATAATATAA
AGATAAAGAATATCTATAACAAAAAAAGAAAGCTTTTTAAGAATAAAGTGGAGAAGGTTCTTTTTCAAGCCTTTTTTTTT
TTTTATGGAACCTAATTAAATATCCCTTTTCGATTAGGAGAGATGGCTGAGTGGACTAAAGCGTTGGATTGCTAATCCAT
TGTACGAGTTAATCGTACCGAGGGTTCGAATCCCTCTCTTTCCCCTTCTCCTTTTGATGGTGTGTAATAGATAAAATCCT
AATAAAATTCGAGCATTTCCACGAATTAAATAAAGCAATAAAAAAACTTTCTTTTTTATTCTTCACGTCCCGGATTACGT
CCTGGATCATTAGATAGGAATCCAAATATGAAGAGAGAAACAAAGAATATAACTACAGTGTATACAAAAAGTTTGAGAGT
AAGCATTACACAATCTCCAAGATCTTACTAAAAAAAAAGAGAATAGATTCTCTATTTTTATATCAAATATCTAATTTTGA
TACCAATAAAAAAAAAGGTTTCAGAAAGTTATTTGTAATTAAGATAATAGTCGAATCTTTCATATTCAAACAGATTTGCA
TACCAACATCTAGATATTTTTTTGGTGAACTTGAATCTAATTAGGTTCTTTCATTTAGGGAAAAGAGGATAAAATTTAGG
AAATAGAAATGATCCAGATTTAGTATGGCTACCAAAAAAATTAAATGTTTGAATTGAGAGTTCGTTCATACGTCAAGATT
TTTTGGATCTTTTGAATTGTTGGAAAAATCAAAATCGTGAATTTGTTTAAGACAGTATTAAGAATTTTATCGAAAACTTA
CAGCGGCTTGCCAAACAAAGGCTAAGAGAAGAAAGAAAAGAGGTATTACGGGCATAACATCTACGATTGGATTCAAAAAG
GCGTAGGCCTCTGGCAATTTGGCGACTAAAAAAGTGCTTGAAAAAAGGGTAGAATTAAAAAAAATACAGATCAAATTAAA
TATATTAAGCATAACAAAAATTGGTGTTCTTGTGGATAATTTAATTTTGATTGAGTTTTTAATATATTTTTTATATAAGG
AAAAAATAAAGAAAGATAGTCTAAAAAGACTTTGTTGAACTTACTCAATCAAAAATCCTTTTATTCTCTTATGAGAATGA
AAGAAATAATATTTTCATACAATATCTTAATTGAATTCTATGTAATGATCAATAAAGTAAGTTTTATTTGCTATCTACAC
GTGTTAAAACTTTAGCACCAATGTAATCTATATTTCATTTTGAATTGACGAACAACCAATAGGAATATTACTCTTTTAGT
AGTCTTGAATAAAAAGCGAAATGGGGCGTAGCCAAGCGGTAAGGCAACGGGTTTTGGTCCCGCTATTCGGAGGTTCGAAT
CCTTCCGTCCCAGAGTACAGTCATTACAGAATCAATCTTCTATTGCCTTTGTACACCATCTTTCTCTTTCTGTTTAAAAA
TCCAAATTTTTTAAGAATAAAATATTGAAATGAAAAGAAGAATAAACTTAATTTTTCATTATTTCAACCGAATTCAAAAA
AAATCTATTTGCTTTTTTAATTTGTGTGATGCGGGTAAGTAAGGTAGAACCGCAGATTCTAAGAGTTTTAATAAAAAAAT
CTATATTTATTTATTTATATATAAATATAGATTTCTATTCAAACTAATATGGAATTCATTTTCATTCTGACCGAACCTTT
ACGCGTAAATAAACTATTCCATTCATAGAGAAAGAAAAGGTATAGATTATTATATACTGACTGAACTATGACTATTCATG
ATTCCATCATTGAATCAATTACACAAACTAGAGGAATGTT
>ATCG00070.1 | chrc:4017-7016 FORWARD LENGTH=3000
CGAATGGAAGCTCGTTTCTTTTTTTTTCCTGGAATAAGGAAAACTGGTTTTTTTATCCATCCATTTATATTTATTCACTT
GACCCAAATTGGAATTCTTTTTTTTTTTTCGACATCAAAATAAGATTGTACCGATCAGGAAAGCAAAAAAAAATGTTATC
TGAATTCTCCCTTGATACGACATGCTATTTTTTCCATTCATTCCTTTCAGGATCAGTCGTGGTCTTACAAACTCTACCGC
AGATCTGGACGAATCCTTTTCTTCATACAAATGTGTAAAAGATGCTAGTCGCACTTAAAAGCCGAGTACTCTACCGTTGA
GTTAGCAACCCCCCCCAAAAAAAAAAGAACGTACTGCAAATATGTAGATACAATCAGAATAAAGAAAAAAATACAGTCGT
GTGTGCGTCAGGGATAAATAGATCCATTTATCTATGAGAGAATTATATTTGGTCCATACACTGTTGTCAATATGATTATG
AATTTTTCATATAGTCAAAAGAATAGAAAAAATAAATAAATAAAAAAGCTTAACCTCTTGGTTCATTAGTTCATACAATG
AATGAAAACTAAGCCAGTTCCAGTTAAGGTAATCTCAAATCTTTTTATACTTTTTAGATCCATTTTTTTTATGGCCTTTA
ATTTTTTATTTTTTTATGATGAAGAAATTATTCATAATAATATAATATTATTATAATATAATAATATATATATATTTTTT
TTTATTCAGAATTATATATTATATTTATATACAGTATTATTCTTTTCTATATAACAATAACAGTAAAATTTTGTATTTAT
AAAAAAATTCGAATTTATATACTCTAGATCCAAAAAATTTTTCATAAATTTGTGTATGATTATAAAACATAGTAGTTGTT
AGCAAGGTATTTTTTAGTATTCGTACCTTAGGAGGAATACTAATAATAAATAGAAATTATAATAAATCAAAATAAATATG
ATGGAAGTGAAAGAGAAGAGTAGATAAAATTTTATATCACGTTATATACGAGTCTTTCACATCCTCTTTTTTATATTTCA
TTAATTTCATTTCGTTTTAGTAAGACTTCATTCCGTAAAAATCCCAGCCTTCTTTGAAATATCATGAGCTGTTCTTGTTG
GTTGAGCTCCTTTTTTAAGAAAATCGAGAATAGCAGAAAGGTTTAAAAAAGTTTGATTAGTTATGGGATCATAAAAACCC
ACCTTACTAAGATCTCTTCCTTCTCTTCGGTATCGAACATCAATTGCAAGGATTCGATAAACGGCTCGTTGGGATAGATG
TATATGAATAATACCCCCCCTAGAAACGTATAAGAGGTTTTGGCCTCGTACGGCTCGAGAAAAAAAATTCAAATAGTAAA
TTCAAATATTAAATAGAGAAATAAAAACATTAAATCAATTAGCCAGTATTAAAACCCTAAATATTTTTTCCATAAAAAGC
ATTCATAACATTCGTACTCTCGTAACTCAAGTTAAACAACTCTCAAATATCTCACCGGAGAATCCTTAAGTACTTTTTTT
ATTGAGTAGTCTCTAGCCCTTTTTTTGTTTGTCTCATTGCAAATTTTAGAATCAATTTTGATTCTTCAGTTTGATCTAGT
TTTTCAAACAATTGAAAACAGGATTTCCTTTTTTCAAGATTCTTTATCCTTACTTTGAATCTTTAGGTTTAGACATGACT
TCGGTGATATTGAATCGTTTTATTAAAAAAGGGCAGCAACAAGCCCCTTATTTTGTTTATGATTTCTGTTCTTTCTATAC
AAAGAATCATACAAACGCTTGATTCACGCATGATAGACTTTTGATTCAAAGAATTTTACAATTTTAAGAAAATTTCCTTT
TCCATTGTAAAATTGCTTGAAAGGACTTTTTTCAATATAAAAAGACTTACGAAGTTGTTCCAACTTATTAATTCGCACTA
ACCCTAAATCCTTACTCCTGCGAAAGGACTAAAAACTTTCTATTCTCCTCGAGCTCCATCCTGTACTCTTTTTTATATTA
CAAAAAAGTGTAGGACTCTTGTAAAATAGAATACAAAATGTCGAGCCAAGAGCACCTATATTCCTAATATAAAAATAAAA
GTGGCGGATGAAAAAATCCACAGCAGATAATGTCCTTCAATTCAAGTCGTACGTTGCTTTCTACCACATCGTTTTAAACG
AAGTTTTACCATAACATTCCTCTAGTTTGTGTAATTGATTCAATGATGGAATCATGAATAGTCATAGTTCAGTCAGTATA
TAATAATCTATACCTTTTCTTTCTCTATGAATGGAATAGTTTATTTACGCGTAAAGGTTCGGTCAGAATGAAAATGAATT
CCATATTAGTTTGAATAGAAATCTATATTTATATATAAATAAATAAATATAGATTTTTTTATTAAAACTCTTAGAATCTG
CGGTTCTACCTTACTTACCCGCATCACACAAATTAAAAAAGCAAATAGATTTTTTTTGAATTCGGTTGAAATAATGAAAA
ATTAAGTTTATTCTTCTTTTCATTTCAATATTTTATTCTTAAAAAATTTGGATTTTTAAACAGAAAGAGAAAGATGGTGT
ACAAAGGCAATAGAAGATTGATTCTGTAATGACTGTACTCTGGGACGGAAGGATTCGAACCTCCGAATAGCGGGACCAAA
ACCCGTTGCCTTACCGCTTGGCTACGCCCCATTTCGCTTTTTATTCAAGACTACTAAAAGAGTAATATTCCTATTGGTTG
TTCGTCAATTCAAAATGAAATATAGATTACATTGGTGCTAAAGTTTTAACACGTGTAGATAGCAAATAAAACTTACTTTA
TTGATCATTACATAGAATTCAATTAAGATATTGTATGAAAATATTATTTCTTTCATTCTCATAAGAGAATAAAAGGATTT
TTGATTGAGTAAGTTCAACAAAGTCTTTTTAGACTATCTTTCTTTATTTTTTCCTTATATAAAAAATATATTAAAAACTC
AATCAAAATTAAATTATCCACAAGAACACCAATTTTTGTT
>ATCG00080.1 | chrc:4583-7582 FORWARD LENGTH=3000
AACTAAGCCAGTTCCAGTTAAGGTAATCTCAAATCTTTTTATACTTTTTAGATCCATTTTTTTTATGGCCTTTAATTTTT
TATTTTTTTATGATGAAGAAATTATTCATAATAATATAATATTATTATAATATAATAATATATATATATTTTTTTTTATT
CAGAATTATATATTATATTTATATACAGTATTATTCTTTTCTATATAACAATAACAGTAAAATTTTGTATTTATAAAAAA
ATTCGAATTTATATACTCTAGATCCAAAAAATTTTTCATAAATTTGTGTATGATTATAAAACATAGTAGTTGTTAGCAAG
GTATTTTTTAGTATTCGTACCTTAGGAGGAATACTAATAATAAATAGAAATTATAATAAATCAAAATAAATATGATGGAA
GTGAAAGAGAAGAGTAGATAAAATTTTATATCACGTTATATACGAGTCTTTCACATCCTCTTTTTTATATTTCATTAATT
TCATTTCGTTTTAGTAAGACTTCATTCCGTAAAAATCCCAGCCTTCTTTGAAATATCATGAGCTGTTCTTGTTGGTTGAG
CTCCTTTTTTAAGAAAATCGAGAATAGCAGAAAGGTTTAAAAAAGTTTGATTAGTTATGGGATCATAAAAACCCACCTTA
CTAAGATCTCTTCCTTCTCTTCGGTATCGAACATCAATTGCAAGGATTCGATAAACGGCTCGTTGGGATAGATGTATATG
AATAATACCCCCCCTAGAAACGTATAAGAGGTTTTGGCCTCGTACGGCTCGAGAAAAAAAATTCAAATAGTAAATTCAAA
TATTAAATAGAGAAATAAAAACATTAAATCAATTAGCCAGTATTAAAACCCTAAATATTTTTTCCATAAAAAGCATTCAT
AACATTCGTACTCTCGTAACTCAAGTTAAACAACTCTCAAATATCTCACCGGAGAATCCTTAAGTACTTTTTTTATTGAG
TAGTCTCTAGCCCTTTTTTTGTTTGTCTCATTGCAAATTTTAGAATCAATTTTGATTCTTCAGTTTGATCTAGTTTTTCA
AACAATTGAAAACAGGATTTCCTTTTTTCAAGATTCTTTATCCTTACTTTGAATCTTTAGGTTTAGACATGACTTCGGTG
ATATTGAATCGTTTTATTAAAAAAGGGCAGCAACAAGCCCCTTATTTTGTTTATGATTTCTGTTCTTTCTATACAAAGAA
TCATACAAACGCTTGATTCACGCATGATAGACTTTTGATTCAAAGAATTTTACAATTTTAAGAAAATTTCCTTTTCCATT
GTAAAATTGCTTGAAAGGACTTTTTTCAATATAAAAAGACTTACGAAGTTGTTCCAACTTATTAATTCGCACTAACCCTA
AATCCTTACTCCTGCGAAAGGACTAAAAACTTTCTATTCTCCTCGAGCTCCATCCTGTACTCTTTTTTATATTACAAAAA
AGTGTAGGACTCTTGTAAAATAGAATACAAAATGTCGAGCCAAGAGCACCTATATTCCTAATATAAAAATAAAAGTGGCG
GATGAAAAAATCCACAGCAGATAATGTCCTTCAATTCAAGTCGTACGTTGCTTTCTACCACATCGTTTTAAACGAAGTTT
TACCATAACATTCCTCTAGTTTGTGTAATTGATTCAATGATGGAATCATGAATAGTCATAGTTCAGTCAGTATATAATAA
TCTATACCTTTTCTTTCTCTATGAATGGAATAGTTTATTTACGCGTAAAGGTTCGGTCAGAATGAAAATGAATTCCATAT
TAGTTTGAATAGAAATCTATATTTATATATAAATAAATAAATATAGATTTTTTTATTAAAACTCTTAGAATCTGCGGTTC
TACCTTACTTACCCGCATCACACAAATTAAAAAAGCAAATAGATTTTTTTTGAATTCGGTTGAAATAATGAAAAATTAAG
TTTATTCTTCTTTTCATTTCAATATTTTATTCTTAAAAAATTTGGATTTTTAAACAGAAAGAGAAAGATGGTGTACAAAG
GCAATAGAAGATTGATTCTGTAATGACTGTACTCTGGGACGGAAGGATTCGAACCTCCGAATAGCGGGACCAAAACCCGT
TGCCTTACCGCTTGGCTACGCCCCATTTCGCTTTTTATTCAAGACTACTAAAAGAGTAATATTCCTATTGGTTGTTCGTC
AATTCAAAATGAAATATAGATTACATTGGTGCTAAAGTTTTAACACGTGTAGATAGCAAATAAAACTTACTTTATTGATC
ATTACATAGAATTCAATTAAGATATTGTATGAAAATATTATTTCTTTCATTCTCATAAGAGAATAAAAGGATTTTTGATT
GAGTAAGTTCAACAAAGTCTTTTTAGACTATCTTTCTTTATTTTTTCCTTATATAAAAAATATATTAAAAACTCAATCAA
AATTAAATTATCCACAAGAACACCAATTTTTGTTATGCTTAATATATTTAATTTGATCTGTATTTTTTTTAATTCTACCC
TTTTTTCAAGCACTTTTTTAGTCGCCAAATTGCCAGAGGCCTACGCCTTTTTGAATCCAATCGTAGATGTTATGCCCGTA
ATACCTCTTTTCTTTCTTCTCTTAGCCTTTGTTTGGCAAGCCGCTGTAAGTTTTCGATAAAATTCTTAATACTGTCTTAA
ACAAATTCACGATTTTGATTTTTCCAACAATTCAAAAGATCCAAAAAATCTTGACGTATGAACGAACTCTCAATTCAAAC
ATTTAATTTTTTTGGTAGCCATACTAAATCTGGATCATTTCTATTTCCTAAATTTTATCCTCTTTTCCCTAAATGAAAGA
ACCTAATTAGATTCAAGTTCACCAAAAAAATATCTAGATGTTGGTATGCAAATCTGTTTGAATATGAAAGATTCGACTAT
TATCTTAATTACAAATAACTTTCTGAAACCTTTTTTTTTATTGGTATCAAAATTAGATATTTGATATAAAAATAGAGAAT
CTATTCTCTTTTTTTTTAGTAAGATCTTGGAGATTGTGTA
>ATCG00120.1 | chrc:11462-14461 REVERSE LENGTH=3000
TTTTTATTTATTTTTGTTTCTAACTGGTCAGGAGCCCTTTTACCGTGGAAAATTATCCAGTTACCTCAAGGGGAGTTAGC
AGCACCAACGAATGATATAAATACGACGGTTGCTTTAGCTTTACTCACATCAGTAGCCTATTTTTATGCGGGGCTTAGCA
AAAAAGGATTAGGGTATTTCAGTAAATACATTCAACCAACCCCAATTCTTTTACCCATTAACATCTTAGAAGATTTTACA
AAACCCCTATCACTTAGTTTTCGACTTTTCGGAAATATATTAGCCGATGAATTAGTCGTTGTTGTTCTTGTTTCTTTAGT
ACCTTTAGTGGTTCCTATACCTGTTATGTTCCTTGGATTATTTACAAGCGGGATTCAAGCTCTCATTTTTGCCACTTTAG
CTGCGGCTTATATAGGTGAGTCTATGGAAGGTCATCATTAATGGTTTTTTTTTTAATATTCTTTTTTAGGTTAGCCCAAT
TAATTATAGAATAGTTGGTTTACATTATGTAAGAAACACTTGTATATGTGATATTTGATATTGCCTAGGTATATATGAGT
TAAAGATCTATATAATCTGAATCTGCTCTACTATTTTTGTGAATTTCTATTTAGATTTAGATAGGGATTCGATTAGAAGT
TCTTCCTTTTTATCTGTGAATTGGCTGAAAAAATGATAAAAAAAGAACGAAGAATTCAAAGAATGGTTCATAAAAAAAAT
GGCATAAAAAAGTCGTATATATATTATGGATTTTTAAAAATCCCGCGGATAGGAACTACTATCAAAGTAATTCTTATGAT
TCAATAATTTTATTATATTATTTCATATTTCAATTAAAGTTTTTGGTTTTTTTGGCTGGATTAATCTTAGCGATTACTTA
ATTAGAATTACGTCCTAAGTCATTGGATGATTGTATCATTAACTATTTCTTTATTTTGGTGTGAGGAACTTATCATGAAT
CCACTGGTTTCTGCTGCTTCGGTTATTGCTGCTGGGTTGGCTGTTGGGCTTGCTTCTATTGGACCTGGAGTCGGTCAAGG
TACAGCTGCGGGTCAAGCTGTCGAAGGTATCGCGAGACAACCTGAGGCAGAAGGAAAAATACGAGGTACTTTATTGCTTA
GTTTGGCTTTTATGGAAGCTTTAACAATTTATGGCCTGGTTGTAGCATTAGCGCTTTTATTTGCGAATCCTTTTGTTTAA
GCCCAGAAATCACAAAATTCTGGATTTTTTTTGTAGTTTTTTTAATTCTATCAAGATTTAACTCCTACAATTATTCATTG
AGACAACAATCCTTGGGAAGGACTAATTTGAGGATGGGGAATTAGCACATCGATTCGCTTTCTTCCTTCCCCTTATTCTT
TTAGTTTAATAGAAACTTTTTTTTAAGGAGTGTTGCGAAAAAAGTAGGTTTAGGTTTTTTGAACTTGACATAAAACTTGG
TCTCAAATTCTAGCTTAATTCTAATAAGTCTCATTATTATTATTGAAAATTAAAAATTTTGGAAAATACGTTTGTAAATA
GAATAGGTTTTTGATTCTGTTTACAAATATCCAAATAGGTAAATTAAATTATTAAATTCAAATTTCTTTTTATTTTCAAT
AAAAAGAATAAAAAAAAAAGGACAGAGTTCCTTTTTTATAGTTTAGCTAGAAGAGGAGATTATATGAAAAATTTAACCGA
TTCTTTCGTTTACTTGGGTCACTGGCCATCCGCCGGGAGTTTCGGATTTAATACCGATATTTTAGCAACAAATCCAATAA
ATCTAAGTGTAGTTTTCGGTGTATTGATCTTTTTTGGAAAGGGAGTGTGTGTGAGTTGTTCATTTCAAGAATAGGCTGGA
TTCACCCAGTGGCACTATAACTAGGAAAGAGTGCATAATCCCGCGAATTACTTCTGAATAAAAAAATCATATTTGAGAAC
CATAGCCTTTCGTTATTCTTTGGTAAGTCCGCTTTACTTTGATTCTCTATTAACCAAAAATTGGGACAATTAATTAACAT
GGTTAAAGCTAAACCGTTTGAAGTTCAGATGCAACATGGTACTCTTTCTACTATATATAGTCTAAATGTAGACTAAATAA
AAAAATGAATAAAATTTTCAAAAAGAATTGTTATACTTTTTTCGATATAAAACACTCATGTCGATAAAATTTTTTGAGTC
TTTTTTTATAATGCAGAATTGATAACCTACGTATAAAATAATAAGAATTCTTTGGATTTCAAGAAAAAAAGAAACAACTT
TGCTGACAATTATTAATTTTTCATTGGTCAGAAGAATCCTCCGAATATTTTTATCTTGGATTGGTGATCTTTTTCGATAG
AAATATATATTGAATATGAATTGAATAAAAAAACTCGGGAGAGGGTAGGCTCATTGCATGAAAAAGATGGGAAGGGAAGT
CTCATAAATAATTGATTGGAATAAGTGAGCATGAGAGCCAAATGAATCGAAAGATTCATGTTTGGTTCGGGAAGGGATCA
TAGAACTTTTTTTTTAATGAATGGAAAGATAATCTACTTTCATTAAATGATTTATTAGATAACCGAAAGCAGAGGATATT
AAATACTATTCGAAATTCAGAAGAACTGCGTGAAGGAGCTATTCAACAATTAGAAAATGCCCGGGCGCGCTTGCGTAACG
TAGAAACGGAAGCGGATAAGTTTCGCGTGAATGGATACTCTGAAATCGAACGAGAAAAATTGAATTTGATTAATTCAACT
TATAAAACTTTGAAACAATTAGAAAATTACAAAAATGAAACCATTCTTTTTGAGCAACAAAGAACAATTAATCAAGTCCG
CGAACGGGTTTTCCAACAAGCTTTACAAGGAGCTATAGGAACCCTAAATAGTTGTTTGAGTAATGAGTTACATTTACGTA
CTATTAATGCAAATATTGGGATGTTTGGTACGATGAAAGAAATAACTGATTAATTATTTCCTTACGATTATTATAGGCAT
TATTTTTTTTTCTTCCAACAAAAGAATCAGGACAATACTC
>ATCG00130.1 | chrc:12799-15798 REVERSE LENGTH=3000
GGTACAAGAGAAGGTTCCATCGGAACAAAATTTTATTTTAGTTTGGGGTGCCCCCCTTTTTAAGTGTGAAAAGAAATGAC
AAAAAGATATTGGAACATCGATTTGGAAGAGATGATGAGAGCAGGAGTTCATTTTGGACATGGTACGAGGAAATGGAATC
CTAGAATGGCACCTTATATTTCTGCAAAGCGTAAAGGTATTCATATTATAAATCTGACTAGAACTGCTCGTTTTTTATCA
GAAGCTTGTGATTTAGTTTTTGATGCGGCAAGTAGGGGAAAACAATTCTTAATTGTTGGGACAAAAAATAAAGCAGCTGA
TTTAGTGTCGCGGGCTGCAATACGGGCTCGGTGTCATTATGTTAATAAAAAATGGCTCGGCGGCATGTTAACAAATTGGT
CCACTACCGAAAAAAGACTTCATAAGTTTAGGGACTTGAGAACTGAACAAAAGACAGAGGGATTCAACCGTCTTCCGAAA
AGGGATGCAGCTGTGTTGAAGAGACAATTATCTCGCTTGGAAACATATCTAGGCGGGATTAAATATATGACGGGATTGCC
TGATATTGTAATCATCCTCGATCAGCAAGAAGAATATACGGCTCTTAGAGAATGTATCACTTTGGGAATTCCAACCATTT
CTTTAATCGATACAAATTGTAATCCCGATCTCGCGGATATTTCTATTCCCGCAAATGATGACGCTATAGCTTCAATTCGA
TTCATTCTTAACAAATTAGTATTCGCAATTTGTGAGGGCCGTTCTAGCTATATACAAAATTCTTGATTAATAATAAGATA
AATAAATCAATTTTTTTTTTAGGGAGGGGCTCCCTGTATTTCGATTTCAAAAATCGGTTACTACTCCTGAATTGTAGAAA
AGAAAAAGAGAGAAAAAACTGGGGATATTGTGTGATTTGTTTAGTTGGGATCCAAAACTAAAATATAAAATTTAAGTAAA
TAAGTAAAAAAAAAGGGGGGGTCTTGAATCAAAATAATTTAAAGTTCTTATTTCTGTCAGAGGGCAATATGAATGTTTTA
TCATGTTCCATCAACACACTAATAAAAGAAGGGTTATATGAGATATCTGGTGTAGAAGTAGGCCAACATTTCTATTGGCA
AATAGGGGGTTTCCAGGTCCATGCCCAAGTTCTTATTACTTCTTGGGTTGTAATTGCTATCTTATTAGGTTCCGCAGTTC
TAGCGATTCGCAATCCACAAACAATTCCAACTGACGGCCAAAATTTCTTTGAATTTGTCCTTGAATTCATTCGAGACGTG
AGTAAAACCCAGATTGGAGAAGAATATGGTCCATGGGTTCCCTTTATTGGAACCCTGTTTTTATTTATTTTTGTTTCTAA
CTGGTCAGGAGCCCTTTTACCGTGGAAAATTATCCAGTTACCTCAAGGGGAGTTAGCAGCACCAACGAATGATATAAATA
CGACGGTTGCTTTAGCTTTACTCACATCAGTAGCCTATTTTTATGCGGGGCTTAGCAAAAAAGGATTAGGGTATTTCAGT
AAATACATTCAACCAACCCCAATTCTTTTACCCATTAACATCTTAGAAGATTTTACAAAACCCCTATCACTTAGTTTTCG
ACTTTTCGGAAATATATTAGCCGATGAATTAGTCGTTGTTGTTCTTGTTTCTTTAGTACCTTTAGTGGTTCCTATACCTG
TTATGTTCCTTGGATTATTTACAAGCGGGATTCAAGCTCTCATTTTTGCCACTTTAGCTGCGGCTTATATAGGTGAGTCT
ATGGAAGGTCATCATTAATGGTTTTTTTTTTAATATTCTTTTTTAGGTTAGCCCAATTAATTATAGAATAGTTGGTTTAC
ATTATGTAAGAAACACTTGTATATGTGATATTTGATATTGCCTAGGTATATATGAGTTAAAGATCTATATAATCTGAATC
TGCTCTACTATTTTTGTGAATTTCTATTTAGATTTAGATAGGGATTCGATTAGAAGTTCTTCCTTTTTATCTGTGAATTG
GCTGAAAAAATGATAAAAAAAGAACGAAGAATTCAAAGAATGGTTCATAAAAAAAATGGCATAAAAAAGTCGTATATATA
TTATGGATTTTTAAAAATCCCGCGGATAGGAACTACTATCAAAGTAATTCTTATGATTCAATAATTTTATTATATTATTT
CATATTTCAATTAAAGTTTTTGGTTTTTTTGGCTGGATTAATCTTAGCGATTACTTAATTAGAATTACGTCCTAAGTCAT
TGGATGATTGTATCATTAACTATTTCTTTATTTTGGTGTGAGGAACTTATCATGAATCCACTGGTTTCTGCTGCTTCGGT
TATTGCTGCTGGGTTGGCTGTTGGGCTTGCTTCTATTGGACCTGGAGTCGGTCAAGGTACAGCTGCGGGTCAAGCTGTCG
AAGGTATCGCGAGACAACCTGAGGCAGAAGGAAAAATACGAGGTACTTTATTGCTTAGTTTGGCTTTTATGGAAGCTTTA
ACAATTTATGGCCTGGTTGTAGCATTAGCGCTTTTATTTGCGAATCCTTTTGTTTAAGCCCAGAAATCACAAAATTCTGG
ATTTTTTTTGTAGTTTTTTTAATTCTATCAAGATTTAACTCCTACAATTATTCATTGAGACAACAATCCTTGGGAAGGAC
TAATTTGAGGATGGGGAATTAGCACATCGATTCGCTTTCTTCCTTCCCCTTATTCTTTTAGTTTAATAGAAACTTTTTTT
TAAGGAGTGTTGCGAAAAAAGTAGGTTTAGGTTTTTTGAACTTGACATAAAACTTGGTCTCAAATTCTAGCTTAATTCTA
ATAAGTCTCATTATTATTATTGAAAATTAAAAATTTTGGAAAATACGTTTGTAAATAGAATAGGTTTTTGATTCTGTTTA
CAAATATCCAAATAGGTAAATTAAATTATTAAATTCAAATTTCTTTTTATTTTCAATAAAAAGAATAAAAAAAAAAGGAC
AGAGTTCCTTTTTTATAGTTTAGCTAGAAGAGGAGATTAT
>ATCG00140.1 | chrc:13508-16507 REVERSE LENGTH=3000
ACTATAGTGCAAAGTCGTATTTCTTTGGTTAATAAGATTCAAAAGGTTTATCGATCCCAGGGGGTGCAGATTCATAATAG
GCATATCGAAATTATTGTACGTCAAATAACATCAAAAGTTTTGGTTTCCGAAGAGGGAATGTCTAATGTTTTTTTACCTG
GAGAACTTATTGGATTATTACGAGCAGAACGAACGGGGCGTGCTTTAGAAGAAGCAATCTGTTATCGAGCCGTTTTATTA
GGAATAACTCGAGCATCTTTGAATACTCAAAGTTTTATATCCGAAGCAAGTTTTCAAGAAACTGCTCGAGTTTTAGCAAA
AGCTGCTCTTCGGGGTCGTATCGATTGGTTGAAAGGCCTGAAAGAAAATGTTGTTCTAGGGGGGGTGATCCCCGCCGGGA
CCGGATTCAACAAAGGATTGGTGCATTGTTCACGGCAACATACCAACATTATTTTGGAAAAAAAAACAAAGAATTTAGCT
TTATTCGAGGGAGATATGAGAGATATTTTATTCTACCACAGGGAATTTTGTGACTCTTCTATTTCCAAATCTGACTTTTC
TAGGATTTAATGATTTCTAATAGCGGACTATTTAAAATTTTAGTTTTTGTTGTTTGCTGTAGTCATTTGCTTTCGTAATT
TGTTAACACTAATAAAGATAATAATCAATACAAAATAATGGCTTGGTTCATGCATAAATGGCCATCCCCGGTACAAGAGA
AGGTTCCATCGGAACAAAATTTTATTTTAGTTTGGGGTGCCCCCCTTTTTAAGTGTGAAAAGAAATGACAAAAAGATATT
GGAACATCGATTTGGAAGAGATGATGAGAGCAGGAGTTCATTTTGGACATGGTACGAGGAAATGGAATCCTAGAATGGCA
CCTTATATTTCTGCAAAGCGTAAAGGTATTCATATTATAAATCTGACTAGAACTGCTCGTTTTTTATCAGAAGCTTGTGA
TTTAGTTTTTGATGCGGCAAGTAGGGGAAAACAATTCTTAATTGTTGGGACAAAAAATAAAGCAGCTGATTTAGTGTCGC
GGGCTGCAATACGGGCTCGGTGTCATTATGTTAATAAAAAATGGCTCGGCGGCATGTTAACAAATTGGTCCACTACCGAA
AAAAGACTTCATAAGTTTAGGGACTTGAGAACTGAACAAAAGACAGAGGGATTCAACCGTCTTCCGAAAAGGGATGCAGC
TGTGTTGAAGAGACAATTATCTCGCTTGGAAACATATCTAGGCGGGATTAAATATATGACGGGATTGCCTGATATTGTAA
TCATCCTCGATCAGCAAGAAGAATATACGGCTCTTAGAGAATGTATCACTTTGGGAATTCCAACCATTTCTTTAATCGAT
ACAAATTGTAATCCCGATCTCGCGGATATTTCTATTCCCGCAAATGATGACGCTATAGCTTCAATTCGATTCATTCTTAA
CAAATTAGTATTCGCAATTTGTGAGGGCCGTTCTAGCTATATACAAAATTCTTGATTAATAATAAGATAAATAAATCAAT
TTTTTTTTTAGGGAGGGGCTCCCTGTATTTCGATTTCAAAAATCGGTTACTACTCCTGAATTGTAGAAAAGAAAAAGAGA
GAAAAAACTGGGGATATTGTGTGATTTGTTTAGTTGGGATCCAAAACTAAAATATAAAATTTAAGTAAATAAGTAAAAAA
AAAGGGGGGGTCTTGAATCAAAATAATTTAAAGTTCTTATTTCTGTCAGAGGGCAATATGAATGTTTTATCATGTTCCAT
CAACACACTAATAAAAGAAGGGTTATATGAGATATCTGGTGTAGAAGTAGGCCAACATTTCTATTGGCAAATAGGGGGTT
TCCAGGTCCATGCCCAAGTTCTTATTACTTCTTGGGTTGTAATTGCTATCTTATTAGGTTCCGCAGTTCTAGCGATTCGC
AATCCACAAACAATTCCAACTGACGGCCAAAATTTCTTTGAATTTGTCCTTGAATTCATTCGAGACGTGAGTAAAACCCA
GATTGGAGAAGAATATGGTCCATGGGTTCCCTTTATTGGAACCCTGTTTTTATTTATTTTTGTTTCTAACTGGTCAGGAG
CCCTTTTACCGTGGAAAATTATCCAGTTACCTCAAGGGGAGTTAGCAGCACCAACGAATGATATAAATACGACGGTTGCT
TTAGCTTTACTCACATCAGTAGCCTATTTTTATGCGGGGCTTAGCAAAAAAGGATTAGGGTATTTCAGTAAATACATTCA
ACCAACCCCAATTCTTTTACCCATTAACATCTTAGAAGATTTTACAAAACCCCTATCACTTAGTTTTCGACTTTTCGGAA
ATATATTAGCCGATGAATTAGTCGTTGTTGTTCTTGTTTCTTTAGTACCTTTAGTGGTTCCTATACCTGTTATGTTCCTT
GGATTATTTACAAGCGGGATTCAAGCTCTCATTTTTGCCACTTTAGCTGCGGCTTATATAGGTGAGTCTATGGAAGGTCA
TCATTAATGGTTTTTTTTTTAATATTCTTTTTTAGGTTAGCCCAATTAATTATAGAATAGTTGGTTTACATTATGTAAGA
AACACTTGTATATGTGATATTTGATATTGCCTAGGTATATATGAGTTAAAGATCTATATAATCTGAATCTGCTCTACTAT
TTTTGTGAATTTCTATTTAGATTTAGATAGGGATTCGATTAGAAGTTCTTCCTTTTTATCTGTGAATTGGCTGAAAAAAT
GATAAAAAAAGAACGAAGAATTCAAAGAATGGTTCATAAAAAAAATGGCATAAAAAAGTCGTATATATATTATGGATTTT
TAAAAATCCCGCGGATAGGAACTACTATCAAAGTAATTCTTATGATTCAATAATTTTATTATATTATTTCATATTTCAAT
TAAAGTTTTTGGTTTTTTTGGCTGGATTAATCTTAGCGATTACTTAATTAGAATTACGTCCTAAGTCATTGGATGATTGT
ATCATTAACTATTTCTTTATTTTGGTGTGAGGAACTTATC
>ATCG00150.1 | chrc:14771-17770 REVERSE LENGTH=3000
ACACCAACCAAGAAAAAGTTTTTTGTTTTGGTGCGGCCCGTAGCCACCTATGAGATAGCGGACAGTATAAATTTGGCAAC
ACTCTTCCCACAAGATCTCTTTCGGGAAAAGGATAATATTCAACTTCGAGTTTTCAACTATATCCTTTATGGAAATGGCA
AACCAACTCGAGGAATTTCTGACACAAGTATTCAATTAGTTCGAACTTGTTTAGTCTTGAATTGGGACAAAAATTCTTCT
CTCGAGGAGGTCCGTGCTTTCTTTGTTGAAGTAAGTACAAAGGGTTTGATTCAAGATTTCATAAGAATTGGCTTAGTGAA
ATCCCATATTTCATATATAAGAAAAAGGAATAATTCGCCAGATTCGGGATTGATCTCTGCAGATCACATGAATCCGTTTT
ATTCGATTTCGCCCAAGTCTGGCATTCTTCAACAATCACTTAGACAAAATCACGGAACTATTCGCATGTTCTTAAATCGA
AATAAGGAGTCCCAATCTTTGTTAATTTTATCATCATCTAATTGTTTTAGAATGGGTCCATTTAATCATGTAAAACATCA
CAATGTGATAAACCAATCAATAAAAAAAAATACTCTAATTACAATTAAAAATTCGTCGGGCCCCTTAGGAACAGCTACCC
CAATTTCAAATTTTTATTCGTTTTTGCCTTTACTAACTTATAATCAGATCTCTTTAATTAAATATTTTCAACTTGATAAC
TTAAAATATATTTTTCAAAAAATTAACTCTTATTTAATCGATGAAAACGGAATAATTTTAAATCTCGACCCATATAGTAA
CGTTGTTTTGAATCCATTCAAATTGAATTGGTATTTTCTTCATCAAAATTATCATCATAATTATTGTGAGGAAACGTCCA
CAATAATTAGTCTTGGACAATTTTTTTGTGAAAATGTATGTATAGCTAAAAAAGAACCGCACCTAAAATCGGGTCAAGTT
TTAATTGTTCAAAGGGATTCCGCAGTAATAAGATCCGCTAAGCCCTATTTGGCTACTCCGGGAGCAAAAGTTCATGGGCA
TTACAGCGAAATTCTTTACGAAGGGGATACATTAGTTACATTTATATATGAAAAATCGAGATCCGGTGATATAACCCAAG
GTCTTCCAAAAGTAGAACAAGTTTTAGAAGTCCGCTCGATTGATTCAATATCGTTGAACTTAGAAAAGCGGATTAAGGGT
TGGAACAAGTGTATAACAAGAATTCTTGGAATTCCTTGGGGATTCTTGATTGGTGCTGAGTTAACTATAGTGCAAAGTCG
TATTTCTTTGGTTAATAAGATTCAAAAGGTTTATCGATCCCAGGGGGTGCAGATTCATAATAGGCATATCGAAATTATTG
TACGTCAAATAACATCAAAAGTTTTGGTTTCCGAAGAGGGAATGTCTAATGTTTTTTTACCTGGAGAACTTATTGGATTA
TTACGAGCAGAACGAACGGGGCGTGCTTTAGAAGAAGCAATCTGTTATCGAGCCGTTTTATTAGGAATAACTCGAGCATC
TTTGAATACTCAAAGTTTTATATCCGAAGCAAGTTTTCAAGAAACTGCTCGAGTTTTAGCAAAAGCTGCTCTTCGGGGTC
GTATCGATTGGTTGAAAGGCCTGAAAGAAAATGTTGTTCTAGGGGGGGTGATCCCCGCCGGGACCGGATTCAACAAAGGA
TTGGTGCATTGTTCACGGCAACATACCAACATTATTTTGGAAAAAAAAACAAAGAATTTAGCTTTATTCGAGGGAGATAT
GAGAGATATTTTATTCTACCACAGGGAATTTTGTGACTCTTCTATTTCCAAATCTGACTTTTCTAGGATTTAATGATTTC
TAATAGCGGACTATTTAAAATTTTAGTTTTTGTTGTTTGCTGTAGTCATTTGCTTTCGTAATTTGTTAACACTAATAAAG
ATAATAATCAATACAAAATAATGGCTTGGTTCATGCATAAATGGCCATCCCCGGTACAAGAGAAGGTTCCATCGGAACAA
AATTTTATTTTAGTTTGGGGTGCCCCCCTTTTTAAGTGTGAAAAGAAATGACAAAAAGATATTGGAACATCGATTTGGAA
GAGATGATGAGAGCAGGAGTTCATTTTGGACATGGTACGAGGAAATGGAATCCTAGAATGGCACCTTATATTTCTGCAAA
GCGTAAAGGTATTCATATTATAAATCTGACTAGAACTGCTCGTTTTTTATCAGAAGCTTGTGATTTAGTTTTTGATGCGG
CAAGTAGGGGAAAACAATTCTTAATTGTTGGGACAAAAAATAAAGCAGCTGATTTAGTGTCGCGGGCTGCAATACGGGCT
CGGTGTCATTATGTTAATAAAAAATGGCTCGGCGGCATGTTAACAAATTGGTCCACTACCGAAAAAAGACTTCATAAGTT
TAGGGACTTGAGAACTGAACAAAAGACAGAGGGATTCAACCGTCTTCCGAAAAGGGATGCAGCTGTGTTGAAGAGACAAT
TATCTCGCTTGGAAACATATCTAGGCGGGATTAAATATATGACGGGATTGCCTGATATTGTAATCATCCTCGATCAGCAA
GAAGAATATACGGCTCTTAGAGAATGTATCACTTTGGGAATTCCAACCATTTCTTTAATCGATACAAATTGTAATCCCGA
TCTCGCGGATATTTCTATTCCCGCAAATGATGACGCTATAGCTTCAATTCGATTCATTCTTAACAAATTAGTATTCGCAA
TTTGTGAGGGCCGTTCTAGCTATATACAAAATTCTTGATTAATAATAAGATAAATAAATCAATTTTTTTTTTAGGGAGGG
GCTCCCTGTATTTCGATTTCAAAAATCGGTTACTACTCCTGAATTGTAGAAAAGAAAAAGAGAGAAAAAACTGGGGATAT
TGTGTGATTTGTTTAGTTGGGATCCAAAACTAAAATATAAAATTTAAGTAAATAAGTAAAAAAAAAGGGGGGGTCTTGAA
TCAAAATAATTTAAAGTTCTTATTTCTGTCAGAGGGCAAT
>ATCG00160.1 | chrc:15724-18723 REVERSE LENGTH=3000
AAATGCACTGGAGTACTGATGTGTCCCATGCACCCGAATTTACATATAGTAATGTCCACCTCTTACCAAAAACAAGTCAT
TTATGGATATTATCCGGAGGTTCATGTGGATCTAGTCTAATTCGTTTTTCGATCCATAAAGATCAAGATCAAATGAATAT
ACCCTTTCTTTCCGCCGAAAGAAAATCTATTTCTAGCCTCTCAGTGAATAATGATCAAGTGAGCCAAAAATTTTTTAGTT
CCGATTTTGCCGATCCAAAAAAATTAGGGATTTACGATTATTCAGAATTGAATGGAAACTTAGGTACTAGTCATTATAAT
TTAATATATTCTGCTATTTTTCATGAGAACTCGGATTTATTAGCAAAAAGACGAAGAAATAGATTTCTCATTCCATTCCA
ATCGATTCAAGAGCAAGAGAAAGAATTCATACCGCAGTCAGGTATCTCGGTTGAAATACCCATAAATGGTATTTTCCGTA
GAAATAGTATTTTTGCTTTTTTTGATGATCCTAGATACCGAAGAAAGAGTTCCGGAATTCTTAAATATGGGACTCTAAAG
GCGGATTCAATCATCCAAAAAGAGGATATGATTGAGTATCGAGGAGTCCAAAAAATTAAGACAAAATACGAAATGAAAGT
AGATCGCTTTTTTTTCATTCCTGAGGAAGTGCATATTTTACCCGAATCCTCTGCCATAATGGTACAGAACTATAGTATCA
TTGGAGTGGATACACGACTCACTTTAAATATAAGAAGCCAAGTCGGCGGGTTGATCCGAGTAGAGAAAAAAAAAAAAAGG
ATTGAACTCAAAATATTTTCAGGGGATATCCATTTTCCGGACAAGACAGATAAAATATCCCGACACAGTGGCATCTTGAT
ACCGCCAGGAAGAGGAAAAAAAAACTCGAAGGAATCCAAAAAATTTAAAAATTGGATTTATGTCCAACGGATTACACCAA
CCAAGAAAAAGTTTTTTGTTTTGGTGCGGCCCGTAGCCACCTATGAGATAGCGGACAGTATAAATTTGGCAACACTCTTC
CCACAAGATCTCTTTCGGGAAAAGGATAATATTCAACTTCGAGTTTTCAACTATATCCTTTATGGAAATGGCAAACCAAC
TCGAGGAATTTCTGACACAAGTATTCAATTAGTTCGAACTTGTTTAGTCTTGAATTGGGACAAAAATTCTTCTCTCGAGG
AGGTCCGTGCTTTCTTTGTTGAAGTAAGTACAAAGGGTTTGATTCAAGATTTCATAAGAATTGGCTTAGTGAAATCCCAT
ATTTCATATATAAGAAAAAGGAATAATTCGCCAGATTCGGGATTGATCTCTGCAGATCACATGAATCCGTTTTATTCGAT
TTCGCCCAAGTCTGGCATTCTTCAACAATCACTTAGACAAAATCACGGAACTATTCGCATGTTCTTAAATCGAAATAAGG
AGTCCCAATCTTTGTTAATTTTATCATCATCTAATTGTTTTAGAATGGGTCCATTTAATCATGTAAAACATCACAATGTG
ATAAACCAATCAATAAAAAAAAATACTCTAATTACAATTAAAAATTCGTCGGGCCCCTTAGGAACAGCTACCCCAATTTC
AAATTTTTATTCGTTTTTGCCTTTACTAACTTATAATCAGATCTCTTTAATTAAATATTTTCAACTTGATAACTTAAAAT
ATATTTTTCAAAAAATTAACTCTTATTTAATCGATGAAAACGGAATAATTTTAAATCTCGACCCATATAGTAACGTTGTT
TTGAATCCATTCAAATTGAATTGGTATTTTCTTCATCAAAATTATCATCATAATTATTGTGAGGAAACGTCCACAATAAT
TAGTCTTGGACAATTTTTTTGTGAAAATGTATGTATAGCTAAAAAAGAACCGCACCTAAAATCGGGTCAAGTTTTAATTG
TTCAAAGGGATTCCGCAGTAATAAGATCCGCTAAGCCCTATTTGGCTACTCCGGGAGCAAAAGTTCATGGGCATTACAGC
GAAATTCTTTACGAAGGGGATACATTAGTTACATTTATATATGAAAAATCGAGATCCGGTGATATAACCCAAGGTCTTCC
AAAAGTAGAACAAGTTTTAGAAGTCCGCTCGATTGATTCAATATCGTTGAACTTAGAAAAGCGGATTAAGGGTTGGAACA
AGTGTATAACAAGAATTCTTGGAATTCCTTGGGGATTCTTGATTGGTGCTGAGTTAACTATAGTGCAAAGTCGTATTTCT
TTGGTTAATAAGATTCAAAAGGTTTATCGATCCCAGGGGGTGCAGATTCATAATAGGCATATCGAAATTATTGTACGTCA
AATAACATCAAAAGTTTTGGTTTCCGAAGAGGGAATGTCTAATGTTTTTTTACCTGGAGAACTTATTGGATTATTACGAG
CAGAACGAACGGGGCGTGCTTTAGAAGAAGCAATCTGTTATCGAGCCGTTTTATTAGGAATAACTCGAGCATCTTTGAAT
ACTCAAAGTTTTATATCCGAAGCAAGTTTTCAAGAAACTGCTCGAGTTTTAGCAAAAGCTGCTCTTCGGGGTCGTATCGA
TTGGTTGAAAGGCCTGAAAGAAAATGTTGTTCTAGGGGGGGTGATCCCCGCCGGGACCGGATTCAACAAAGGATTGGTGC
ATTGTTCACGGCAACATACCAACATTATTTTGGAAAAAAAAACAAAGAATTTAGCTTTATTCGAGGGAGATATGAGAGAT
ATTTTATTCTACCACAGGGAATTTTGTGACTCTTCTATTTCCAAATCTGACTTTTCTAGGATTTAATGATTTCTAATAGC
GGACTATTTAAAATTTTAGTTTTTGTTGTTTGCTGTAGTCATTTGCTTTCGTAATTTGTTAACACTAATAAAGATAATAA
TCAATACAAAATAATGGCTTGGTTCATGCATAAATGGCCATCCCCGGTACAAGAGAAGGTTCCATCGGAACAAAATTTTA
TTTTAGTTTGGGGTGCCCCCCTTTTTAAGTGTGAAAAGAA
>ATCG00170.1 | chrc:20069-23068 REVERSE LENGTH=3000
AACATCAACAACTCCGAATTGGCTTAGTTTCTCCTCAGCAAATAAGTGCTTGGGCCACTAAAATAATACCTAATGGAGAG
ATAGTTGGAGAGGTGACAAAACCCTATACTTTTCATTACAAAACCAATAAACCGGAAAAAGATGGATTATTTTGTGAAAG
GATTTTTGGACCTATAAAGAGTGGAATTTGCGCTTGTGGAAATTATCGAGTGATCGGAGATGAAAAAGAAGACCCAAAGT
TTTGTGAACAATGTGGAGTTGAATTTGTTGATTCTCGGATACGAAGATATCAAATGGGATACATAAAACTGACATGTCCT
GTAACTCATGTATGGTATTTGAAACGTCTTCCTAGTTATATTGCGAATCTTTTAGATAAACCTCTTAAAGAATTAGAAGG
CCTAGTATACTGCGATGTGTGATTTGATCGAAATTTTTCTTTTACAGATTAAGAATGATAAACTCTCATCCCCTTCAATC
AATTTGGGATGCCCTCGATCTGACATGTCTCTTGAAAAGAGTAACATGAAGCTCAGAATTGTGGGTGTATTCAATACTCC
CAAATAAAAAAAAAGGCGATTGGTCTATGGTCGATTCAGAAATTCAAATTGATAGGCGTACCTCGTGAAAAGAAGACCTT
GTTTTGTCGAATTACGCATTCCCTTATCTTTCTAAAAGAAAATAAATTTGGTTTTTTATAGTTTTATATTATTTTATTTT
TATATAAAGTAAACAAATATGTCATGGTTGCAGAAGTCTATACATCGCATATAAGCTTTAAGAATATTGTGGCATAACCA
TCGAGGTGACGCAGGACCTAAAAGATCGAATGGAACAATACATAGACAAATAAATCCCGTATGAATTTTAAGGCATTCCT
TTCACTTAAGGTAAAGAGTATTCCGGCATTCGAAGGGAAGTAGACTACTCAAGAATTTGACATTTTTTTCTGTCGTAATT
TTTAATTCACTAAAGAATTTAAATAGAAATCAAAGAAGAATTAATTGAATCAATGAAATGTTGGTTGGTTTGCACTGAGA
ACTTGAGTAAGGCGTAGATTCTTTTTGGGTTTTTCACTTTATTTTATAAAATGAAATTTGAAAGCGAGACCCCTTTCTTT
ATTTGGTATAACTACTTGAGCCGGATGAGAGGAAACTTTCATGTCCGGTTTTGAGGGGGGAGATCTTATAGTGGACCCTA
TCCCAATTTTTCTTTTGCTAGGCCCATAACTAAAAAACCTACTTTCTTACGATTACGAGGTTCATTTGAATATGAAATTC
AATCCTGGAAATACAGCATCCCACTTTTTTTTACTACTCAAGGTTTCGATATATTTCGAAATCGAGAAATTTCTACTGGG
GCGGGTGCTATCCGAGAACAATTAGCCGATTTAGATTTGCGAATTATTATAGAAAATTCGTTGGTAGAATGGAAACAATT
AGGAGAAGAAGGGCCTACGGGGAATGAATGGGAAGATCGAAAAATTGTAAGAAGAAAAGATTTTTTAGTTAGACGTATGG
AATTAGCTAAGCATTTTATTCGAACAAATATAGAACCCGAATGGATGGTTTTATGTCTCTTACCGGTTCTTCCTCCCGAG
TTGAGACCCATCATTCAGATAGAAGGGGGTAAACTAATGAGTTCAGATATTAATGAACTCTATAGAAGAGTTATCTATCG
GAACAATACTCTTACCGATCTATTAACAACAAGTAGATCTACACCGGGGGAATTAGTAATGTGTCAGGAAAAATTGGTAC
AAGAAGCCGTGGATACACTTCTTGATAATGGAATCCGTGGACAACCCATGAGGGATGGTCATAATAAGGTTTACAAGTCA
TTTTCAGATGTAATTGAAGGCAAAGAGGGAAGATTTCGCGAGACTCTGCTTGGGAAACGGGTCGATTATTCGGGGCGCTC
GGTGATTGTCGTTGGACCTTCACTTTCATTACATCGCTGTGGATTGCCTCGCGAAATAGCAATAGAGCTCTTCCAGACAT
TTGTAATTCGTGGTTTAATTAGACAACACCTGGCTTCGAACATAGGAGTTGCTAAGAGTCAAATTCGTGAAAAAAAGCCG
ATTGTCTGGGAAATCCTTCAAGAAGTCATGCAGGGGCATCCCGTATTACTGAATAGAGCACCTACCCTACATAGATTAGG
CATACAGTCATTCCAACCTATTTTAGTGGAAGGACGCACTATTTGTTTACATCCATTAGTTTGTAAGGGGTTCAATGCAG
ACTTTGATGGGGATCAAATGGCTGTTCATGTGCCTTTATCTTTAGAGGCTCAAGCAGAGGCTCGTTTACTTATGTTTTCT
CATATGAATCTCTTATCTCCAGCTATTGGAGATCCCATTTCGGTACCGACTCAAGATATGCTTATTGGACTCTATGTATT
AACGAGCGGCACTCGTCGAGGTATTTGTGCAAACAGATATAATCCATGTAATCGAAAAAACTATCAAAATGAAAGAATTT
ACGAAACAAACTATAAGTATACGAAAGAACCCTTTTTTTGCAATTCCTATGATGCAATTGGAGCTTATCGACAGAAAAAA
ATCAATTTAGATAGTCCTTTGTGGCTTCGGTGGCAATTAGATCAACGCGTTATTGCTTCAAGAGAAGTTCCTATCGAAGT
TCACTATGAATCTTTTGGTAACTATCATGAGATTTATGCACACTATCTAATAGTAAGAAGTGTAAAAAAAGAAAATTTTT
GTATATATATTCGAACCACAGTTGGTCATATTTCTTTTTATCGAGAAATCGAGGAAGCTATACAAGGTTTTTCTCAAGCC
TGTTCATATGATACCTAATAATATGCTATTAAAAAAAAGGAATTCTAGGACACCCGTGTGAATTCGGACCTCTCCGATTC
AAATCGGACCATAGTTCCTGACCTAAAATTCTACGCAAATCAAGATCGAGAAAAGGAAGTTTTGCAATCATTGACTCAAA
CTCATTGTCGAATCCCATTCAGCAGAATATGGAGGTACTT
>ATCG00180.1 | chrc:23085-26084 REVERSE LENGTH=3000
ATCCGCGGGATTAATTTGGAAAACCAGTAGGAATATGCAAGAACAAAGAATTTTTATTGGAAACATTCCTTTAATGAATT
CCCTTGGAACTTCTATAGTAAACGGAATTTACCGAATTGTGATCAATCAAATATTGCAAAGTCCCGGTATCTATTACCAG
TCAGAATTGGATCATAATGGGATTTCGGTCTATACCGGCACCATAATATCAGATTGGGGAGGCAGGTTAGAATTAGAGAT
TGATAAAAAAGCAAGAATATGGGCTCGGGTGAGTAGGAAACAAAAAATATCTATTCTAGTTCTATCATCAGCTATGGGTT
TGAATCTACGAGAAATTCTAGAGAATGTTTGCTACCCTGAAATTTTCTTATCTTTCTTGACCGATAAGGAGAAAAAAAAA
ATAGGATCAAAAGAAAATGCTATTTTGGAGTTTTATCAACAATTTTCTTGTGTAGGTGGGGATCCTATATTTTCTGAATC
CTTATGTAAGGAATTACAAAAAAAATTCTTTCACCAAAGGTGTGAATTAGGAAGGATTGGTCGCCGAAATATTAATTGGA
GACTGAATCTTAATATACCTCAGAACAATATATTTTTGTTACCACGAGATGTGTTAGCAGCTGCCGATCATTTGATTGGG
ATGAAATTTGGAATGGGTACACTTGATGATATGAATCATTTGAAAAATAAACGTATTCGCTCTGTAGCGGATCTTTTACA
AGACCAGCTCGGGTTGGCTCTGGCTCGTTTAGAAAATGTAGTTAAGGGAACTATCTCCGGAGCAATTAGGCATAAATTGA
TACCTACTCCTCAGAATTTGGTAACTTCAACTCCGTTAACAACTACTTATGAATCCTTTTTCGGATTACACCCATTATCT
CAAGTTTTGGATCGAACAAATCCATTGACACAAATCGTTCATGGGAGAAAATTGAGTTATTTGGGCCCTGGCGGATTAAC
AGGGCGAACTGCTAATTTTCGGATACGAGATATCCATCCTAGTCACTATGGGCGTATTTGTCCCATTGACACGTCTGAAG
GAATCAATGTTGGACTTATTGGATCTTTATCAATTCATGCCAGGATTGGTGATTGGGGGTCGTTAGAAAGTCCATTTTAT
GAACTCTTTGAGAAATCAAAAAAAGCACGGATACGGATGCTTTTTTTATCACCAAGTCAAGATGAATATTATATGATAGC
GGCAGGAAATTCTTTGGCTCTTAATCGGGGCATTCAAGAAGAACAGGCTGTTCCAGCTCGATACCGCCAAGAATTTTTGA
CTATCGCATGGGAAGAGGTTCATCTTCGAAGCATTTTCCCTTTCCAATATTTTTCCATTGGAGCTTCTCTAATTCCTTTT
ATCGAACATAATGATGCGAATCGAGCTTTAATGAGTTCTAATATGCAACGTCAAGCAGTTCCACTTTCTCGGTCCGAAAA
GTGCATTGTTGGAACTGGGTTGGAACGCCAAGTGGCTTTAGATTCAGGGGTTCCCGCTATAGCCGAACACGAGGGAAAAA
TCCTTTATACTGACACTGAGAAGATCGTTTTTTCGGGCAATGGTGATACTCTAAGCATTCCATTAATTATGTATCAACGC
TCAAACAAAAATACTTGTATGCATCAAAAACCTCAGGTTCGTCGGGGTAAATGCATTAAAAAGGGACAAATTTTAGCGGA
TGGTGCTGCTACAGTTGGTGGGGAACTCGCTTTGGGGAAAAATATATTAGTGGCTTATATGCCATGGGAAGGATACAATT
TTGAAGATGCGGTACTCATTAGTGAGTGTCTAGTATATGGTGATATTTATACTTCTTTCCACATACGGAAATATGAAATT
CAGACGCATGTGACAACCCAAGGTCCTGAAAGGATCACTAAAGAAATACCGCATCTAGAAGGTCGTTTACTCCGAAATTT
AGACAAAAATGGAATTGTGATGCTAGGATCGTGGGTTGAAACAGGTGATATTTTAGTAGGTAAATTAACACCTCAAGTGG
CGAAAGAATCCTCCTATGCTCCGGAAGATAGGTTATTACGAGCTATACTTGGCATTCAGGTATCGACTTCAAAAGAAACT
TGTTTAAAATTGCCTATAGGTGGTAGAGGTCGAGTTATTGATGTGAGGTGGGTTCAGAAAAAGGGTGGTTCAAGTTATAA
CCCAGAAATAATTCGTGTATATATTTCACAGAAACGTGAAATAAAAGTAGGTGATAAAGTAGCTGGAAGACATGGAAATA
AAGGTATCATTTCAAAAATTTTGCCTAGACAGGATATGCCTTATTTGCAAGACGGGAGACCCGTGGATATGGTCTTCAAC
CCATTAGGAGTACCCTCACGCATGAATGTAGGACAGATATTTGAATGCTCGCTTGGGTTAGCGGGAAGTCTGCTAGATAG
ACATTATCGAATAGCCCCTTTTGATGAGAGATATGAACAAGAGGCTTCGAGAAAACTGGTGTTTTCAGAATTATATGAAG
CCAGTAAGCAAACAGCGAATCCATGGGTATTTGAACCCGAGTATCCAGGAAAAAGCCGCATTTTTGATGGAAGAACAGGA
GATCCTTTTGAACAGCCTGTGATAATAGGAAAGCCCTATATCTTGAAATTAATTCATCAGGTTGATGATAAAATACACGG
ACGTTCTAGTGGACATTATGCACTTGTTACACAACAACCCCTTAGAGGCCGTTCCAAGCAGGGGGGGCAGCGGGTAGGCG
AAATGGAGGTTTGGGCTCTGGAGGGGTTTGGTGTTGCTCATATTTTACAAGAGATGCTTACTTATAAATCTGATCATATT
AGAGCTCGCCAAGAAGTACTTGGTACCACTATCATTGGAGGAACAATACCTAAACCAGAAGATGCTCCGGAATCTTTTCG
ATTACTTGTTCGAGAACTACGATCTTTGGCTCTGGAACTGAATCATTTCCTTGTATCTGAGAAGAATTTCCAGATTAATA
GGAAGGAAGTTTAATCGGAATGAATCACAAAATTTCTTAT
>ATCG00190.1 | chrc:26330-29329 REVERSE LENGTH=3000
TTTTTTTACCGGGACTCGTCTTTGTCACATTCCCTTTCTTTGTTTTCCAAAAAGATGATAAACCCTTTCAATTTTTTTAT
TTCAAATTGAACTTCGTACTTGTTTTCTCTATATTGATTTCTATTGTTTATTTAAGGTTCTTTAGAAACTCTTTTTGTAA
AGAATCGAAGTTTTTTATGATACTTCATCAGATGATTGTACAAGGAAAGTAAACTACTAGGTTTTAGAAAGGAAAGCCGG
GAAAAAGAATCATAAAGAACTTTTTTTTTTATTGGATCGGGAATCTCATTATGTATTCGGTGTGGATAAAAGATCTTCCT
ATGTTATACTATTAAATTCTTGACGATGAATCGATTTTATAGCTCCGATATTGTTATTCATGATATTTCTTTCATTCGAT
ATCATCGCAATCTAATTCATCTGAGTAAGTTTACAAGCGAAAGATTTCTCATCTCTATGGGATTAAATCCCGAGATATTC
CAAAGAAAAAAAAAATAATAATAATAAACGATTAAATTATGGAAGTAAATATTCTTGCATTTATTGCTACTGCACTCTTC
ATTCTCGTTCCTACTGCTTTTTTGCTTATAATTTACGTAAAAACCGTTAGTCAAAATGATTAATTTGAATAAAATTTTAC
TATCAAAAAAAAAAAAAGATTTCAATTTCTCGTCTTAAATGAAAGGAACGCATTAGACTCAGTAGTAGTATCCTAAGGGG
TCCGCTAGTATGGTAGAAAGAGATCTCTTTCTACCATACTAGCCATTATGGTTATTGTAATGTATAAAGATACAAGTGAA
ATATCTTAATATATAGGAATCCACCTATATCTCTCTTTTTCTTTATAAACGTCAATATAAATGAAATAGAATATGAAAAG
TATGTACATACTTTGTCAATTTCATTTGTTTGTTTGATCCATTTAATACAGATAATCCCAATTCGATGGAAGCTTCTTCA
GATTTCGAAAGGGGTTACCCCATGAATGGTTAACCGTGTAAACCCTGATAGAAAAATAGAAAATGAGTCAATAAAACATA
AATCCAATTTCTAAAAAAAAAATCTTAAAAAAAATTGCCGAACGGTCTAGAAAACGAAAACAATTGATACAGGTTGATAG
AGTTTGATTATTACCGCAATTAGAAGTATTTCTAGAGTCCACTTCTTCCCCACACTACGAGAGAGAGGGAAAATGTAAAA
ACTACCATTAAAGCAGCCCATGCGAGACTTACTATATCCATGTGAATTCTGCCCCCTATTTCTATGAATATGAAGAAACT
ATTCCATTATTGTTCACTAATAATAGTGAAATCACTGGTGCAGAGTCAAAAAAAAGGGAGAGGTTTTTGGTCACCATTGA
TGAACTACTCCAAAAATCCACTTATCTTATAATGAGTGATTCTTTTTTTTTATAGAATTTCTAGTAGAATCGACAAGATG
TAAACACAAGCAAACCGACATTTTTGAAGTATCCAAGGAATCTGACTCACATGTAGAAAGAAGAATACTTTTTATTTCTT
TTATCGTTTTTTATTTTTGGAAGTAAAATGAAAGGCAATTCTTAATCTAATCTAATATTGATTGAATGTCTGAGCATTCC
GAGACTTTCATGAGTATATATCCAAAGTATCTTAGGTCCTTTTCAAAACTATTAATTTAAATCTCTCTCCGGCTATCCAA
TCTAATTGAAGACTCAGTAAGTGGAACTAAATTAGTAGTGGCAAGTAAAGATTTACAGATTTCCCTCCACTACTTTAAGT
TTTCCTTGAATCTGATAGGCAAAACTTTAGGGTAGAGAATAGAACCTCGCGAGCCAGGGGCTTAGAATAATGAAAAGAAA
GTATAAAGAGTCTTTTCCTACGTTTGTTATTTAAAGTTTGTTGCTGAGGCGGCACCCGGATTTGAACTGGGGAAAAAGGA
TTTGCAGTCCCCCGCCTTACCACTCGGCCATGCCGCCAAAACGATTCCGAAAAAAATCTATATATAGATTTTCAATCACA
AAATATCGAATCTAGTACAAACCAGAACCATTAACTATTGACTGTAAATTCATGACCTTTTTTGAATGAAAATTAAAATC
TCCAGTTTTTTATTTCTAATAATATTAAGAAAATCATTAGAAATGCATTTCTAACTAATCTATATTGAGTTTTTTTCAAT
TAAAAAGAAATCTTCTTCAATTTAAATTATAACAGTAATGATGAGTATATGTAAACCCCAGAATCAGAACATACGTTACG
TTGTGTTATAGAACTATAGCTCTATAATGGGGTATTTTATCTCTCTAGAGATGCTTTTGAGGAGTAATTCTCAATAAATT
TTTATATTTCCATTTTTCCCTTGAAGAGAACATTTCCTTTTTTATAGAGCCCAGCATGCGCTGTCCCAAATAGAACTGTA
CCACAATAAAAGAAGAAAAAGAGACATATATATCTGTGCATTCTTTTTTATTTTAATAATAAAACAATTAATAAATAAAA
AAAAAGTTTTCTTACCTACTTCCTATTCTATTCAAAACAGGTAAAAATAAATCTCTTTTCTGCAAATATTTGTTTGAACA
ATGAAAAAAAATACATGAAAAAGTAAAGTGGTTAAAAAAAAAGTTTTCTATTTATTATATGTTTATCTGCTCGAACAGAT
CCAATGATGAATACATTTTTTATGGTATGCAATCGAATTGGAATATGTAATATCATAGGTGAAAATGAAATTACTTTTTT
TTTCTAGTCTTTACAAAACTCCGTAAGTTCCAGCGGTATTTCTCAATTCTGTTCCATTTGGATCTATTTCTTATAAAAAA
TTCCAATTGAATATAGTCTCCCTTCATACGTATTTAATACATTCCATATATCTTGGAGTTGGATAAAATTTCATGTGATT
CAGTAAACAGAATAGAAATTCCATTATTGCTAGATCGAATTCTATGGATATGATTCGGTGAAGAATGAGAAATGGGATGG
GATTTTTTCAATAAACGGATAAATGGGAAATTCAAAAAAG
>ATCG00210.1 | chrc:25089-28088 FORWARD LENGTH=3000
TGGATATCTCGTATCCGAAAATTAGCAGTTCGCCCTGTTAATCCGCCAGGGCCCAAATAACTCAATTTTCTCCCATGAAC
GATTTGTGTCAATGGATTTGTTCGATCCAAAACTTGAGATAATGGGTGTAATCCGAAAAAGGATTCATAAGTAGTTGTTA
ACGGAGTTGAAGTTACCAAATTCTGAGGAGTAGGTATCAATTTATGCCTAATTGCTCCGGAGATAGTTCCCTTAACTACA
TTTTCTAAACGAGCCAGAGCCAACCCGAGCTGGTCTTGTAAAAGATCCGCTACAGAGCGAATACGTTTATTTTTCAAATG
ATTCATATCATCAAGTGTACCCATTCCAAATTTCATCCCAATCAAATGATCGGCAGCTGCTAACACATCTCGTGGTAACA
AAAATATATTGTTCTGAGGTATATTAAGATTCAGTCTCCAATTAATATTTCGGCGACCAATCCTTCCTAATTCACACCTT
TGGTGAAAGAATTTTTTTTGTAATTCCTTACATAAGGATTCAGAAAATATAGGATCCCCACCTACACAAGAAAATTGTTG
ATAAAACTCCAAAATAGCATTTTCTTTTGATCCTATTTTTTTTTTCTCCTTATCGGTCAAGAAAGATAAGAAAATTTCAG
GGTAGCAAACATTCTCTAGAATTTCTCGTAGATTCAAACCCATAGCTGATGATAGAACTAGAATAGATATTTTTTGTTTC
CTACTCACCCGAGCCCATATTCTTGCTTTTTTATCAATCTCTAATTCTAACCTGCCTCCCCAATCTGATATTATGGTGCC
GGTATAGACCGAAATCCCATTATGATCCAATTCTGACTGGTAATAGATACCGGGACTTTGCAATATTTGATTGATCACAA
TTCGGTAAATTCCGTTTACTATAGAAGTTCCAAGGGAATTCATTAAAGGAATGTTTCCAATAAAAATTCTTTGTTCTTGC
ATATTCCTACTGGTTTTCCAAATTAATCCCGCGGATACATATAATTCAGAAGAATATGTAAGTGATTCATAGACAGCATC
TCGTTCTTTTATCAGAGGTTCTACCAATTGATATGTTTCCACAAATAATTGAAATTCAATTTCGTGATCTATATCTTCAA
TTTTTGGAAACTTAGCAAGTTCTTCTATTAAACCCTGATCAATAAACCGATAAAACCCTTCAAATTGTATCTGATTAAAT
CCGGGTATTGCAGATGTTCCCTCTTTTTCATCCCCAAGCATCTTTTTTGAATTTCCCATTTATCCGTTTATTGAAAAAAT
CCCATCCCATTTCTCATTCTTCACCGAATCATATCCATAGAATTCGATCTAGCAATAATGGAATTTCTATTCTGTTTACT
GAATCACATGAAATTTTATCCAACTCCAAGATATATGGAATGTATTAAATACGTATGAAGGGAGACTATATTCAATTGGA
ATTTTTTATAAGAAATAGATCCAAATGGAACAGAATTGAGAAATACCGCTGGAACTTACGGAGTTTTGTAAAGACTAGAA
AAAAAAAGTAATTTCATTTTCACCTATGATATTACATATTCCAATTCGATTGCATACCATAAAAAATGTATTCATCATTG
GATCTGTTCGAGCAGATAAACATATAATAAATAGAAAACTTTTTTTTTAACCACTTTACTTTTTCATGTATTTTTTTTCA
TTGTTCAAACAAATATTTGCAGAAAAGAGATTTATTTTTACCTGTTTTGAATAGAATAGGAAGTAGGTAAGAAAACTTTT
TTTTTATTTATTAATTGTTTTATTATTAAAATAAAAAAGAATGCACAGATATATATGTCTCTTTTTCTTCTTTTATTGTG
GTACAGTTCTATTTGGGACAGCGCATGCTGGGCTCTATAAAAAAGGAAATGTTCTCTTCAAGGGAAAAATGGAAATATAA
AAATTTATTGAGAATTACTCCTCAAAAGCATCTCTAGAGAGATAAAATACCCCATTATAGAGCTATAGTTCTATAACACA
ACGTAACGTATGTTCTGATTCTGGGGTTTACATATACTCATCATTACTGTTATAATTTAAATTGAAGAAGATTTCTTTTT
AATTGAAAAAAACTCAATATAGATTAGTTAGAAATGCATTTCTAATGATTTTCTTAATATTATTAGAAATAAAAAACTGG
AGATTTTAATTTTCATTCAAAAAAGGTCATGAATTTACAGTCAATAGTTAATGGTTCTGGTTTGTACTAGATTCGATATT
TTGTGATTGAAAATCTATATATAGATTTTTTTCGGAATCGTTTTGGCGGCATGGCCGAGTGGTAAGGCGGGGGACTGCAA
ATCCTTTTTCCCCAGTTCAAATCCGGGTGCCGCCTCAGCAACAAACTTTAAATAACAAACGTAGGAAAAGACTCTTTATA
CTTTCTTTTCATTATTCTAAGCCCCTGGCTCGCGAGGTTCTATTCTCTACCCTAAAGTTTTGCCTATCAGATTCAAGGAA
AACTTAAAGTAGTGGAGGGAAATCTGTAAATCTTTACTTGCCACTACTAATTTAGTTCCACTTACTGAGTCTTCAATTAG
ATTGGATAGCCGGAGAGAGATTTAAATTAATAGTTTTGAAAAGGACCTAAGATACTTTGGATATATACTCATGAAAGTCT
CGGAATGCTCAGACATTCAATCAATATTAGATTAGATTAAGAATTGCCTTTCATTTTACTTCCAAAAATAAAAAACGATA
AAAGAAATAAAAAGTATTCTTCTTTCTACATGTGAGTCAGATTCCTTGGATACTTCAAAAATGTCGGTTTGCTTGTGTTT
ACATCTTGTCGATTCTACTAGAAATTCTATAAAAAAAAAGAATCACTCATTATAAGATAAGTGGATTTTTGGAGTAGTTC
ATCAATGGTGACCAAAAACCTCTCCCTTTTTTTTGACTCTGCACCAGTGATTTCACTATTATTAGTGAACAATAATGGAA
TAGTTTCTTCATATTCATAGAAATAGGGGGCAGAATTCAC
>ATCG00220.1 | chrc:28812-31811 REVERSE LENGTH=3000
ATGAAATAAAAAAAATCTACTGTTTCAATTTAATCTCTATCGAATTTGAATATCAGAATAGTGGATATAGTCATGATTCG
ATGGGTTAGGTCCACTTACTTTTTCTTTTGGATTTGTCGATTTCTAATCTATCGAAAAATCGAAAAAAAAAGAATATATA
TTTGGCGATTCAAGAGACGACTTATCATTATTCATTGTAATTGTATTATAATATACAAATGTTCATTTTTATTTTTTAAA
TTACTCGCTAACTTTATTATTAGTTATTATATTATTAGAATGAAATTTATTAGAATGAAATTAACAAAATTTGAAATTAA
ATTATAGACTTTCAAATGAAATTTTGACTATTAGAAAGTAAAGAACGTAAAAGCCCCTTATCGGATTTGAACCGATGACT
TACGCCTTACCATGGCGTTACTCTACCACTGAGTTAAAAGGGCCGTCTTGGTTTAATTCCTGACTGAGCCGGTAGTAAAT
AAAATCTATATATATATATATATTAAATATATATACAATAGACGCATAGTGGTTAGTAGCTCATTTGGGAACTAGAAATG
AGAATTTGAATTGACTTCAAATTTACTTAACGGGGTATTTTTTGCTTTTTTAATATTGGATTTGATAAATATCCATGCAA
TGAATTTTTTTTTAATAGCCTAGCGCATCGAACGAAATTAATTTGATTTATACATGTACTCAGCAAGTTGACATACACCC
AAGATATTTTATCTTGACATGTGATGAAGAGATACGGATTATCCTCTGAACAATAATTTTCTAAAAAAAAAAAAAGCAAA
TTTTTGATAACTTAACTTATAAATCCACCTTTTTCCCTAATTAGAAGATGGATTCTGGCTGACTTTCTTGGATTAGTGTT
AGACAGGGATACTACTATTTCTTAACAATGAGATGAGGCAATCTATCAAGGAAAGTAAAAAAAAAACGAAACTTAACCCT
CTTTTTTTCTTTTTTTTTTTTATGTTAGACCAATCACTTCTTGAAAAGATTCCGTACTAGACGATTTTTAGATTTTTTTT
TATTTATTTTTTAATTTTAATATTTCCACTTCAAATATAAAAAGAAAGTATATTTATTTGTTATAGAATTATGATTAGAA
TATGAATACAAATGTAAAAAAAAAATGATATAGAATTCTATAGAAAAAAGAAAAAACCTTATAAGCTAGTCATACCATTT
CATTTCATTATATTGACAATTTAAAAAAACTGATCATACTATGATCATAGTATGATGGCGGTTGAGCAAGTATGCCCCCA
TCGTCTAGTGGTTCAGGACATCTCTCTTTCAAGGAGGCAGCGGGGATTCGACTTCCCCTGGGGGTAGGGTACTACGAAAG
GAAGTTGATCATGGATTATCCATAAAGTTAGAATAGATTCTTCCTGGGTCGATGCCCGAGCGGTTAATGGGGACGGACTG
TAAATTCGTTGGCAATATGTCTACGCTGGTTCAAATCCAGCTCGGCCCAATAATTAGCTGTCTACATAACCATTTTTTTT
TTTTTGCATAAATGACAGAGAAGGGGTAAGAAAAAAAGGTCAAATTTCAGGGTATAGGGTATAGTTCGACTTTACTTTTT
TCTTTATTTCTTATGTTTAGTTACTTTTTTTTTCCATAAAAAATTCCGATCTTGATCTTGCTAAGGATTCCGATATGGAT
CCTTTAAAGAGAAACTTTAATGAACAGAGTCGATAAAATAATCTATTTTTTTGTAAAAAATAGATTATCAATTGATTTGA
TAATAATGTAAGGATTACCCAGTAATCCGTCTTGCTCTCACTAAAGTGATATCCATATAGATATCAATATATCACTTGTG
ACTTTCTTTGTTACAAAACAAAAATTTGAATTTAAAATTGAAATGATTAAAATGAAATCATAAGAAGGAATATGTAAGCT
ACCCGCTTTATTTCCATGGGATTGTAGTTCAATTGGTCAGAGCACCGCCCTGTCAAGGCGGAAGCTGCGGGTTCGAGCCC
CGTCAGTCCCGGCGGATTCAATACATCAACTCCCCTTTTTGTTTCCGAGCAAGGGGATGAAAATGGTTTCATTTATCTTT
TTATTTGATTTTTCTTTTTTCATAAAGCAAAAGAAAGGGTCGATTATTTTAACTAGGGTAGAGAAACATATGTAAATGAA
TTATTGAGAGCATTCAACACTTCAAGAAAGAGATACTGTATGGGGTTTCCGCTTTTTGTCAACCGCTCTCCCATAATTTC
GTGTAGGAAAATGGAATAGGATCGCGTATAATACATTTGCCAAGAGTACCTATATATACTTTTCTTTCTATGAAGTCAAG
GAATTTTAAATAGTTCGAATTCAACCAAGGAAAGAGGTTTTTTTTTAATAAAGATAAAATGTGTCTTCCCTAATGAATAG
GCTCTTTTTAAAGATTAGAGTCGATGTCGAATAAAAAACTCGTAAGAAAAATTAACTCGTTAATTTTTTTTGAATATTTT
CGTTTTTTTACCGGGACTCGTCTTTGTCACATTCCCTTTCTTTGTTTTCCAAAAAGATGATAAACCCTTTCAATTTTTTT
ATTTCAAATTGAACTTCGTACTTGTTTTCTCTATATTGATTTCTATTGTTTATTTAAGGTTCTTTAGAAACTCTTTTTGT
AAAGAATCGAAGTTTTTTATGATACTTCATCAGATGATTGTACAAGGAAAGTAAACTACTAGGTTTTAGAAAGGAAAGCC
GGGAAAAAGAATCATAAAGAACTTTTTTTTTTATTGGATCGGGAATCTCATTATGTATTCGGTGTGGATAAAAGATCTTC
CTATGTTATACTATTAAATTCTTGACGATGAATCGATTTTATAGCTCCGATATTGTTATTCATGATATTTCTTTCATTCG
ATATCATCGCAATCTAATTCATCTGAGTAAGTTTACAAGCGAAAGATTTCTCATCTCTATGGGATTAAATCCCGAGATAT
TCCAAAGAAAAAAAAAATAATAATAATAAACGATTAAATT
>ATCG00270.1 | chrc:29711-32710 FORWARD LENGTH=3000
GAAAAAAGAAAAATCAAATAAAAAGATAAATGAAACCATTTTCATCCCCTTGCTCGGAAACAAAAAGGGGAGTTGATGTA
TTGAATCCGCCGGGACTGACGGGGCTCGAACCCGCAGCTTCCGCCTTGACAGGGCGGTGCTCTGACCAATTGAACTACAA
TCCCATGGAAATAAAGCGGGTAGCTTACATATTCCTTCTTATGATTTCATTTTAATCATTTCAATTTTAAATTCAAATTT
TTGTTTTGTAACAAAGAAAGTCACAAGTGATATATTGATATCTATATGGATATCACTTTAGTGAGAGCAAGACGGATTAC
TGGGTAATCCTTACATTATTATCAAATCAATTGATAATCTATTTTTTACAAAAAAATAGATTATTTTATCGACTCTGTTC
ATTAAAGTTTCTCTTTAAAGGATCCATATCGGAATCCTTAGCAAGATCAAGATCGGAATTTTTTATGGAAAAAAAAAGTA
ACTAAACATAAGAAATAAAGAAAAAAGTAAAGTCGAACTATACCCTATACCCTGAAATTTGACCTTTTTTTCTTACCCCT
TCTCTGTCATTTATGCAAAAAAAAAAAAATGGTTATGTAGACAGCTAATTATTGGGCCGAGCTGGATTTGAACCAGCGTA
GACATATTGCCAACGAATTTACAGTCCGTCCCCATTAACCGCTCGGGCATCGACCCAGGAAGAATCTATTCTAACTTTAT
GGATAATCCATGATCAACTTCCTTTCGTAGTACCCTACCCCCAGGGGAAGTCGAATCCCCGCTGCCTCCTTGAAAGAGAG
ATGTCCTGAACCACTAGACGATGGGGGCATACTTGCTCAACCGCCATCATACTATGATCATAGTATGATCAGTTTTTTTA
AATTGTCAATATAATGAAATGAAATGGTATGACTAGCTTATAAGGTTTTTTCTTTTTTCTATAGAATTCTATATCATTTT
TTTTTTACATTTGTATTCATATTCTAATCATAATTCTATAACAAATAAATATACTTTCTTTTTATATTTGAAGTGGAAAT
ATTAAAATTAAAAAATAAATAAAAAAAAATCTAAAAATCGTCTAGTACGGAATCTTTTCAAGAAGTGATTGGTCTAACAT
AAAAAAAAAAAAGAAAAAAAGAGGGTTAAGTTTCGTTTTTTTTTTACTTTCCTTGATAGATTGCCTCATCTCATTGTTAA
GAAATAGTAGTATCCCTGTCTAACACTAATCCAAGAAAGTCAGCCAGAATCCATCTTCTAATTAGGGAAAAAGGTGGATT
TATAAGTTAAGTTATCAAAAATTTGCTTTTTTTTTTTTTAGAAAATTATTGTTCAGAGGATAATCCGTATCTCTTCATCA
CATGTCAAGATAAAATATCTTGGGTGTATGTCAACTTGCTGAGTACATGTATAAATCAAATTAATTTCGTTCGATGCGCT
AGGCTATTAAAAAAAAATTCATTGCATGGATATTTATCAAATCCAATATTAAAAAAGCAAAAAATACCCCGTTAAGTAAA
TTTGAAGTCAATTCAAATTCTCATTTCTAGTTCCCAAATGAGCTACTAACCACTATGCGTCTATTGTATATATATTTAAT
ATATATATATATATAGATTTTATTTACTACCGGCTCAGTCAGGAATTAAACCAAGACGGCCCTTTTAACTCAGTGGTAGA
GTAACGCCATGGTAAGGCGTAAGTCATCGGTTCAAATCCGATAAGGGGCTTTTACGTTCTTTACTTTCTAATAGTCAAAA
TTTCATTTGAAAGTCTATAATTTAATTTCAAATTTTGTTAATTTCATTCTAATAAATTTCATTCTAATAATATAATAACT
AATAATAAAGTTAGCGAGTAATTTAAAAAATAAAAATGAACATTTGTATATTATAATACAATTACAATGAATAATGATAA
GTCGTCTCTTGAATCGCCAAATATATATTCTTTTTTTTTCGATTTTTCGATAGATTAGAAATCGACAAATCCAAAAGAAA
AAGTAAGTGGACCTAACCCATCGAATCATGACTATATCCACTATTCTGATATTCAAATTCGATAGAGATTAAATTGAAAC
AGTAGATTTTTTTTATTTCATATTTTTGTATTAGGAAATCCGTCGATATCTCTTATTGAATCTTCTTGTTTCTATATATT
TCATAGGAAATATATTGCGTTCCTGCCTAGAGAAAGAGAGTATTTTTGCAAAGTAATAACTAAAAGGGCGTTTCAATATT
TTTTTTGATTCGAGAACATAACAAGATCCTACATTCTCTTTGTATTAAGAATCAATTTGTATTAAAAATAAACAAAAATC
GAATCATAATCATGGCTTCAGATATCAATTAAATATTTCCATATTGATGCATCCGAGATGACAATGTAATGTGATCGAAG
GTGTATGTGAGAAAGAAACTCTCATTTACAGTTTCCTATAATTTTATTTAAATATTGAATTAAATATAAATAAGAAATTT
TCCCCTTTTTTGACAGATACATAAGGGCATGTACATATAGATATCAAAGAAAATAGAAAAAAATATTAAAAGTTCCCTTT
TTGCTTCAACCCGTCAACTAAAAAAAGGGTATAAAAGGAAAATAACAATAGTTGATACTATAGTATTTAATAGACAAGTA
TTTAATACACGCAAAAAAGAAAAAAAAAAGTTCTTTATTCTTTATCTGAATAATGAGTCATCCGACAATTCATGATTTAG
ATTCAACTACTTATACTTATTAATAAACTAATAGCAAGGAAGAAACAAATTGAGTTGATCCGTTTACCTAAGTAAGGACC
AATAAAATCAAAAATTTTGATCTTCGAAACCAATTAAATGAAATTCTAAGGGTTCCATTTTATGGGGCAGTGCGCGAGAA
ATTAAATCATAAACAAATGATAGAATTTGAGCGCCCTGAAAATGCCATAATATATAACATCAAAATCTATAACATTAAGG
TGTTCGGAAATGGTTGAAGTAGATGAATAGGAGGATCGCT
>ATCG00280.1 | chrc:30720-33719 FORWARD LENGTH=3000
TATACTTTCTTTTTATATTTGAAGTGGAAATATTAAAATTAAAAAATAAATAAAAAAAAATCTAAAAATCGTCTAGTACG
GAATCTTTTCAAGAAGTGATTGGTCTAACATAAAAAAAAAAAAGAAAAAAAGAGGGTTAAGTTTCGTTTTTTTTTTACTT
TCCTTGATAGATTGCCTCATCTCATTGTTAAGAAATAGTAGTATCCCTGTCTAACACTAATCCAAGAAAGTCAGCCAGAA
TCCATCTTCTAATTAGGGAAAAAGGTGGATTTATAAGTTAAGTTATCAAAAATTTGCTTTTTTTTTTTTTAGAAAATTAT
TGTTCAGAGGATAATCCGTATCTCTTCATCACATGTCAAGATAAAATATCTTGGGTGTATGTCAACTTGCTGAGTACATG
TATAAATCAAATTAATTTCGTTCGATGCGCTAGGCTATTAAAAAAAAATTCATTGCATGGATATTTATCAAATCCAATAT
TAAAAAAGCAAAAAATACCCCGTTAAGTAAATTTGAAGTCAATTCAAATTCTCATTTCTAGTTCCCAAATGAGCTACTAA
CCACTATGCGTCTATTGTATATATATTTAATATATATATATATATAGATTTTATTTACTACCGGCTCAGTCAGGAATTAA
ACCAAGACGGCCCTTTTAACTCAGTGGTAGAGTAACGCCATGGTAAGGCGTAAGTCATCGGTTCAAATCCGATAAGGGGC
TTTTACGTTCTTTACTTTCTAATAGTCAAAATTTCATTTGAAAGTCTATAATTTAATTTCAAATTTTGTTAATTTCATTC
TAATAAATTTCATTCTAATAATATAATAACTAATAATAAAGTTAGCGAGTAATTTAAAAAATAAAAATGAACATTTGTAT
ATTATAATACAATTACAATGAATAATGATAAGTCGTCTCTTGAATCGCCAAATATATATTCTTTTTTTTTCGATTTTTCG
ATAGATTAGAAATCGACAAATCCAAAAGAAAAAGTAAGTGGACCTAACCCATCGAATCATGACTATATCCACTATTCTGA
TATTCAAATTCGATAGAGATTAAATTGAAACAGTAGATTTTTTTTATTTCATATTTTTGTATTAGGAAATCCGTCGATAT
CTCTTATTGAATCTTCTTGTTTCTATATATTTCATAGGAAATATATTGCGTTCCTGCCTAGAGAAAGAGAGTATTTTTGC
AAAGTAATAACTAAAAGGGCGTTTCAATATTTTTTTTGATTCGAGAACATAACAAGATCCTACATTCTCTTTGTATTAAG
AATCAATTTGTATTAAAAATAAACAAAAATCGAATCATAATCATGGCTTCAGATATCAATTAAATATTTCCATATTGATG
CATCCGAGATGACAATGTAATGTGATCGAAGGTGTATGTGAGAAAGAAACTCTCATTTACAGTTTCCTATAATTTTATTT
AAATATTGAATTAAATATAAATAAGAAATTTTCCCCTTTTTTGACAGATACATAAGGGCATGTACATATAGATATCAAAG
AAAATAGAAAAAAATATTAAAAGTTCCCTTTTTGCTTCAACCCGTCAACTAAAAAAAGGGTATAAAAGGAAAATAACAAT
AGTTGATACTATAGTATTTAATAGACAAGTATTTAATACACGCAAAAAAGAAAAAAAAAAGTTCTTTATTCTTTATCTGA
ATAATGAGTCATCCGACAATTCATGATTTAGATTCAACTACTTATACTTATTAATAAACTAATAGCAAGGAAGAAACAAA
TTGAGTTGATCCGTTTACCTAAGTAAGGACCAATAAAATCAAAAATTTTGATCTTCGAAACCAATTAAATGAAATTCTAA
GGGTTCCATTTTATGGGGCAGTGCGCGAGAAATTAAATCATAAACAAATGATAGAATTTGAGCGCCCTGAAAATGCCATA
ATATATAACATCAAAATCTATAACATTAAGGTGTTCGGAAATGGTTGAAGTAGATGAATAGGAGGATCGCTATGACTATA
GCCCTTGGTAAATTTACCAAAGACGAAAAAGATTTATTTGATATTATGGATGACTGGTTACGGAGGGACCGCTTCGTTTT
TGTAGGTTGGTCTGGTCTATTGCTCTTTCCTTGTGCCTATTTCGCTTTAGGGGGTTGGTTCACAGGTACAACCTTTGTAA
CTTCATGGTATACTCATGGATTGGCCAGTTCCTATTTAGAAGGTTGCAATTTTTTAACCGCTGCAGTTTCTACTCCTGCT
AATAGTTTAGCGCATTCTTTGTTGTTACTGTGGGGTCCTGAAGCACAAGGAGATTTTACTCGTTGGTGTCAATTAGGTGG
TCTATGGGCTTTTGTTGCTCTCCACGGCGCTTTCGCATTAATAGGTTTTATGTTACGTCAATTTGAACTTGCTCGATCTG
TTCAATTGCGACCTTATAATGCAATCGCATTCTCTGGTCCCATTGCTGTTTTTGTTTCTGTCTTCCTAATTTATCCACTA
GGTCAATCTGGTTGGTTCTTTGCGCCTAGTTTTGGTGTAGCGGCTATATTTCGATTCATCCTCTTTTTCCAAGGGTTTCA
TAATTGGACATTGAACCCATTTCATATGATGGGAGTCGCCGGTGTACTGGGCGCGGCTCTGCTATGCGCTATTCATGGTG
CTACTGTAGAAAATACTTTATTTGAAGATGGTGATGGTGCAAATACATTCCGTGCTTTTAACCCAACTCAAGCCGAAGAA
ACTTATTCAATGGTCACCGCTAACCGCTTTTGGTCACAAATCTTTGGGGTTGCTTTTTCCAATAAACGTTGGTTACATTT
CTTTATGTTATTTGTACCGGTAACTGGTTTATGGATGAGTGCTCTTGGAGTAGTCGGTTTAGCTTTGAACCTACGTGCCT
ATGACTTCGTTTCCCAGGAAATCCGTGCAGCGGAAGATCCAGAATTTGAGACTTTCTATACTAAAAATATTCTTTTAAAC
GAAGGTATTCGTGCTTGGATGGCGGCTCAAGATCAGCCTC
>ATCG00300.1 | chrc:32751-35750 FORWARD LENGTH=3000
ATTTATTTGATATTATGGATGACTGGTTACGGAGGGACCGCTTCGTTTTTGTAGGTTGGTCTGGTCTATTGCTCTTTCCT
TGTGCCTATTTCGCTTTAGGGGGTTGGTTCACAGGTACAACCTTTGTAACTTCATGGTATACTCATGGATTGGCCAGTTC
CTATTTAGAAGGTTGCAATTTTTTAACCGCTGCAGTTTCTACTCCTGCTAATAGTTTAGCGCATTCTTTGTTGTTACTGT
GGGGTCCTGAAGCACAAGGAGATTTTACTCGTTGGTGTCAATTAGGTGGTCTATGGGCTTTTGTTGCTCTCCACGGCGCT
TTCGCATTAATAGGTTTTATGTTACGTCAATTTGAACTTGCTCGATCTGTTCAATTGCGACCTTATAATGCAATCGCATT
CTCTGGTCCCATTGCTGTTTTTGTTTCTGTCTTCCTAATTTATCCACTAGGTCAATCTGGTTGGTTCTTTGCGCCTAGTT
TTGGTGTAGCGGCTATATTTCGATTCATCCTCTTTTTCCAAGGGTTTCATAATTGGACATTGAACCCATTTCATATGATG
GGAGTCGCCGGTGTACTGGGCGCGGCTCTGCTATGCGCTATTCATGGTGCTACTGTAGAAAATACTTTATTTGAAGATGG
TGATGGTGCAAATACATTCCGTGCTTTTAACCCAACTCAAGCCGAAGAAACTTATTCAATGGTCACCGCTAACCGCTTTT
GGTCACAAATCTTTGGGGTTGCTTTTTCCAATAAACGTTGGTTACATTTCTTTATGTTATTTGTACCGGTAACTGGTTTA
TGGATGAGTGCTCTTGGAGTAGTCGGTTTAGCTTTGAACCTACGTGCCTATGACTTCGTTTCCCAGGAAATCCGTGCAGC
GGAAGATCCAGAATTTGAGACTTTCTATACTAAAAATATTCTTTTAAACGAAGGTATTCGTGCTTGGATGGCGGCTCAAG
ATCAGCCTCATGAAAACCTTATATTCCCTGAGGAGGTTCTACCACGTGGAAACGCTCTTTAATGGAACTTTAGCTTTAGC
TGGTCGTGACCAAGAAACCACCGGTTTCGCTTGGTGGGCCGGGAATGCCCGACTTATCAATTTATCTGGTAAACTTTTGG
GAGCTCATGTAGCCCATGCCGGATTAATCGTATTCTGGGCCGGAGCAATGAACTTATTTGAAGTGGCCCATTTTGTACCT
GAAAAGCCCATGTATGAACAAGGATTAATTTTACTTCCCCACCTAGCCACTTTAGGATGGGGGGTAGGTCCTGGGGGAGA
AGTTATAGACACCTTTCCGTACTTTGTATCTGGAGTACTTCACTTAATTTCTTCTGCAGTTTTGGGCTTTGGCGGTATTT
ATCATGCACTTCTGGGACCCGAAACTCTTGAAGAATCTTTTCCCTTTTTCGGTTATGTATGGAAAGATAGAAATAAAATG
ACCACCATTTTGGGTATTCACTTAATTTTGTTAGGTGTAGGTGCCTTTCTTCTAGTATTCAAGGCTCTCTATTTTGGGGG
CGTATATGATACCTGGGCTCCGGGAGGGGGGGATGTAAGAAAAATTACAAACTTGACTCTTAGCCCAAGTGTTATATTTG
GTTATTTACTAAAATCTCCCTTTGGGGGAGAAGGATGGATTGTTAGTGTGGACGATTTGGAAGATATAATTGGAGGACAT
GTATGGTTAGGTTCCATTTGTATATTTGGTGGAATCTGGCATATCTTAACCAAGCCTTTTGCATGGGCTCGCCGCGCACT
TGTATGGTCTGGGGAGGCTTACTTGTCTTATAGTTTAGCTGCTTTATCTGTTTGTGGTTTCATTGCTTGTTGTTTTGTCT
GGTTTAATAATACCGCTTACCCTAGTGAGTTTTACGGACCTACGGGGCCAGAAGCTTCTCAAGCTCAAGCATTTACTTTT
CTAGTTAGAGACCAACGTCTTGGAGCTAACGTGGGGTCTGCTCAAGGACCTACAGGTTTAGGTAAATACTTAATGCGTTC
TCCGACTGGAGAAGTTATTTTTGGAGGAGAAACAATGCGTTTTTGGGATCTGCGTGCTCCCTGGTTAGAACCTTTAAGGG
GTCCTAACGGTTTGGACTTGAGTAGGTTGAAAAAAGACATACAACCTTGGCAAGAACGACGTTCGGCAGAATATATGACT
CATGCTCCTTTAGGTTCGTTAAATTCTGTAGGGGGCGTAGCTACTGAGATCAATGCAGTCAATTATGTCTCTCCGAGAAG
TTGGTTATCTACCTCTCATTTTGTTCTAGGATTTTTCCTATTCGTGGGTCATTTATGGCACGCGGGAAGGGCTCGGGCAG
CGGCAGCGGGATTTGAAAAAGGAATTGATCGTGATTTTGAACCTGTTCTTTCCATGACTCCTCTTAACTAAAGTAGTAGG
TAAAACAAATAGGTTCATATTAAAAAGTCTTCTTTGTTTCTTTCAATTCAATCTAAATTTTTCTGGCTCGGCTATACTAT
CCAGCCGAGCCAGAAAAATTTATTTATCATGCTAAGAAGTAAAAAAAGCCAATAAAGAGAAAAATAGATTCATCCAACAA
AAGGAGAGAGAGGGATTCGAACCCTCGATAGTTATTTTTATGAACTATACCGGTTTTCAAGACCGGAGCCATCAACCACT
CGGCCATCTCTCCGAAAGATAATTTCTATTTTATTTTTTTTTCGCCAAATAGAACATAGCCCTATGAGTTAATACGATCA
CTATGTAGAGAAAGATATAGGGTGTGACTTTCTTTAATAGGTCTATAAATCTGGCTATATAAATAAATGAGATACGCGAT
CCAGTATACCCGTTTGTGAAGTAAAAAAGAACCTTTAACTTCATGTCCGAATAGACTAAAAGTGGTAAAAAGAAATTGGA
ACTAAGTCATCTCGAATCAACGGATTCATGATAAAATCCCTTTATTTATTAAAAATTTTTAGTGGGTAAGAGGATTAAAT
GGTGTATATTCTTTTGTTAATAGCTTGGAGGATTAAAAAC
>ATCG00330.1 | chrc:37241-40240 REVERSE LENGTH=3000
ACAATTCATGTGACGGTATTGATACTGTTGAAAGGTGTTCTATTTGCTCGTAGCTCGCGTTTAATACCAGATAAAGCAAA
TCTTGGTTTTCGTTTCCCTTGTGATGGGCCGGGAAGAGGAGGAACATGTCAAGTATCTGCTTGGGATCATGTCTTCTTAG
GACTATTCTGGATGTACAATGCTATTTCCGTAGTAATATTCCATTTCAGTTGGAAAATGCAGTCAGATGTTTGGGGTAGT
ATAAGTGATCAAGGGGTGGTAACTCATATTACTGGAGGAAACTTTGCACAGAGTTCCATTACTATTAATGGGTGGCTCCG
CGATTTCTTATGGGCACAAGCATCTCAGGTAATTCAGTCTTATGGTTCTTCGTTATCTGCATATGGTCTTTTTTTCCTAG
GTGCTCATTTTGTATGGGCTTTCAGTTTAATGTTTCTATTCAGCGGGCGTGGTTATTGGCAAGAACTTATTGAATCCATT
GTTTGGGCTCATAATAAATTAAAAGTTGCTCCTGCTACTCAGCCTAGAGCCTTGAGCATTATACAAGGACGTGCTGTAGG
AGTAACCCATTACCTTCTGGGTGGAATTGCCACAACATGGGCGTTCTTCTTAGCAAGAATTATTGCAGTAGGATAATGGC
TAGGAGGATTTGAAAGGCATTATGGCATTAAGATTTCCAAGGTTTAGCCAAGGCTTAGCTCAGGACCCCACTACTCGTCG
TATTTGGTTTGGTATTGCTACCGCACATGACTTCGAGAGTCATGATGATATTACTGAAGAACGTCTTTATCAGAATATTT
TTGCTTCTCATTTCGGGCAATTAGCAATAATTTTTCTGTGGACTTCCGGAAATTTGTTTCATGTAGCTTGGCAAGGAAAT
TTTGAGACATGGGTACAAGACCCTTTACATGTAAGACCGATTGCTCATGCTATTTGGGATCCTCATTTTGGTCAACCGGC
TGTGGAAGCGTTTACTCGAGGAGGTGCTCTTGGCCCGGTGAATATAGCTTATTCTGGTGTTTATCAGTGGTGGTATACAA
TCGGTTTACGTACTAATGAAGATCTTTATACTGGAGCTCTTTTTCTATTATTTCTTTCTGCCCTATCCTTAATAGGGGGT
TGGTTACACCTACAACCAAAATGGAAACCAAGAGTTTCGTGGTTCAAAAATGCTGAATCTCGTCTGAATCATCATTTGTC
AGGACTATTCGGGGTAAGCTCATTGGCTTGGACAGGTCATTTAGTCCATGTCGCTATTCCTGCATCCAGGGGGGAATATG
TTCGATGGAATAATTTCTTAAATGTATTACCGCATCCCCAAGGGTTAGGCCCACTTTTTACGGGTCAGTGGAATCTTTAT
GCTCAAAACCCCGACTCGAGTAGTCATTTATTTGGTACCTCCCAAGGATCCGGAACTGCCATTCTAACCCTTCTTGGGGG
ATTCCATCCACAAACGCAAAGTTTATGGCTAACCGATATGGCACATCATCATTTAGCTATCGCAATTCTTTTCCTCATTG
CGGGTCATATGTATAGAACGAACTTTGGAATCGGACACAGTATAAAAGATCTTTTAGAAGCACATATTCCTCCGGGAGGA
CGATTGGGGCGTGGGCATAAGGGTCTTTATGACACAATCAATAATTCGATTCATTTTCAATTAGGCCTTGCTCTAGCCTC
CTTAGGAGTTATTACTTCCTTGGTAGCTCAACACATGTACTCTTTACCTGCTTATGCGTTCATAGCGCAAGATTTTACGA
CTCAAGCTGCGTTATATACCCATCACCAATATATTGCAGGATTCATCATGACAGGAGCTTTTGCTCATGGAGCTATCTTT
TTTATTAGAGATTACAATCCAGAACAGAATGAGGATAACGTATTAGCAAGAATGTTAGACCATAAAGAAGCTATCATATC
CCATTTAAGTTGGGCCAGCCTCTTTCTAGGGTTCCATACTTTGGGACTTTATGTTCATAACGACGTCATGCTTGCTTTTG
GTACTCCCGAAAAACAAATCTTGATCGAACCTATATTTGCCCAATGGATACAATCTGCTCATGGGAAAACTTCATATGGA
TTTGATGTACTTTTATCTTCGACAAGTGGCCCAGCATTTAATGCGGGTCGCAGCATATGGTTGCCTGGCTGGTTAAATGC
TATTAATGAGAATAGTAATTCATTATTCTTAACAATAGGTCCTGGAGATTTCTTGGTTCATCATGCTATTGCTTTAGGTT
TACATACAACTACATTGATCTTAGTAAAAGGTGCTTTAGATGCACGTGGTTCCAAGTTAATGCCAGATAAAAAGGATTTC
GGGTATAGTTTTCCTTGCGATGGTCCGGGACGAGGTGGTACTTGTGATATTTCGGCTTGGGACGCATTTTATTTGGCAGT
TTTCTGGATGTTAAATACTATTGGATGGGTTACTTTTTATTGGCATTGGAAACACATCACATTATGGCAGGGTAACGTTT
CACAGTTTAATGAATCTTCCACTTATTTGATGGGATGGTTAAGAGATTATCTATGGTTAAACTCTTCACAACTTATCAAT
GGATATAACCCGTTTGGTATGAATAGTTTATCAGTCTGGGCATGGATGTTCTTATTTGGGCATCTTGTTTGGGCTACAGG
ATTTATGTTCTTAATTTCCTGGCGTGGTTATTGGCAGGAATTGATTGAAACTTTAGCGTGGGCTCATGAACGCACACCTT
TGGCAAATTTGATTCGCTGGAAAGATAAACCAGTAGCTCTTTCAATCGTGCAAGCAAGATTGGTTGGATTAGCTCACTTT
TCTGTAGGTTATATATTCACTTATGCGGCTTTCTTGATTGCCTCCACATCGGGCAAATTCGGTTAATTATTTATGTATTC
TATCCGCAATCATATATTTTTTTTAATAAAAAAAATATAGGTATGCACTCTTATATTTATTTCTACATCTAGGATCCGAT
TTGTATCATTATCATTGATAATAACAGGAACTGAAGCATT
>ATCG00340.1 | chrc:39580-42579 REVERSE LENGTH=3000
TTTCCCTTTGTTTCTTTTTTTTTTTATTCTATTCTATAATATTTGCTATTTGTTTTTATAATTAATTGTTTTTTGGTTTC
TTGGTCCTCTCGGTCAAATAAAACAGATCCTTGTTTCTATTAGAAGAACCAATAAAAGACAAAAATTTCATTATATCCTT
TTCTCAAATCGTTCTATTTTATCTGGTAGTCTCTAGGGGTAAGTAGTACATGAATATGAGAATATCTATATATTTAGTTT
TTTCTATTTGTTATTTTCTACTATTAAAACTAAAACCAATAAAAGATATTTCAAAATGACTAAATATCAATACTAGACTT
TTTCTTAGTAATGACTAATAAGCATTTATTGAAATAGGATAATATTATCTATAAAAAAAATAGGCTACATTTCGGAACTT
AATAATTGAAATATGAATACACTCGATTAGGTTATAAAAAAAGCTCTTTGTGTACCAATGTAAAGGCGCTAAAACTTTTT
TTAATTATAAAAAAGGGTCCGTTGAGCACCCTATGGATATGTCATAATAGATCCGAACACTTGCCCCAGATCGACTTCCA
GATCATAATTGCTCTAGTGAATAACTAAAGAAAATAGATGAATAGATGGAAGATAGAAGAGAAAGAAAAAAAAATTCTAA
GTATCTATCATCGGTTCACTAATTACTTGAGTGACTGTTGGCGGGTTTCTTTGTATGTGTTGTCCGGAAAGAGGAGGACT
CAATGATTATTCGTTCGCCGGAACCAGAAGTCAAAATTTTGGTAGATAGGGATCCCATAAAAACTTCTTTCGAGGAATGG
GCTAAACCCGGTCATTTCTCAAGAACAATAGCTAAGGGACCTGATACTACCACTTGGATCTGGAACCTACATGCTGATGC
TCACGATTTTGATAGTCATACCAGTGATTTGGAGGAAATCTCTCGAAAAGTATTTAGTGCCCATTTCGGCCAACTCTCTA
TCATCTTTCTTTGGCTGAGTGGCATGTATTTCCATGGTGCTCGTTTTTCCAATTATGAAGCATGGCTGAGTGATCCTACT
CACATTGGACCTAGTGCTCAGGTGGTTTGGCCAATAGTGGGCCAAGAAATCCTGAATGGAGATGTGGGCGGAGGCTTCCG
AGGAATACAAATAACCTCAGGCTTTTTTCAGATTTGGCGAGCATCCGGAATAACTAGTGAATTACAACTTTATTGTACCG
CAATTGGCGCATTGGTCTTCGCAGCCTTAATGCTTTTTGCTGGTTGGTTCCATTATCACAAAGCAGCTCCAAAATTGGCT
TGGTTCCAAGATGTAGAATCTATGTTGAATCACCATTTAGCAGGGCTACTAGGACTTGGGTCCCTTTCTTGGGCAGGACA
TCAAGTACATGTATCTTTACCGATTAACCAATTTCTAAACGCTGGAGTAGATCCTAAAGAAATACCGCTTCCTCATGAAT
TTATCTTGAATCGGGATCTTTTGGCTCAACTTTATCCAAGTTTTGCTGAAGGAGCAACTCCCTTTTTTACCTTAAATTGG
TCAAAATACTCGGAATTTCTTACTTTTCGTGGCGGATTAGATCCAGTGACTGGGGGTCTATGGTTAACCGATATAGCACA
TCATCATTTAGCTATCGCAATTCTTTTTCTAATCGCGGGTCATATGTATAGGACCAACTGGGGTATTGGTCATGGTATAA
AAGATATTTTAGAGGCTCATAAAGGTCCATTTACAGGCCAAGGCCATAAAGGCCTATATGAAATTCTAACAACATCATGG
CATGCTCAATTATCTCTTAACCTAGCTATGTTAGGCTCTTTAACCATTATTGTAGCTCACCATATGTATTCCATGCCCCC
TTATCCATATCTAGCTACTGACTATGCTACACAACTGTCATTGTTCACACATCACATGTGGATTGGTGGATTTCTCATAG
TTGGTGCTGCTGCGCATGCAGCCATTTTTATGGTAAGAGACTATGATCCAACTAATCGATATAACGATTTATTAGATCGT
GTCCTGAGGCATCGCGATGCAATCATATCACATCTCAACTGGGTATGTATATTTCTAGGCTTCCACAGTTTTGGTTTGTA
TATTCATAATGATACCATGAGTGCTTTAGGGCGTCCACAAGATATGTTTTCAGATACTGCTATACAATTACAACCAGTCT
TTGCTCAATGGATACAAAATACCCATGCTTTAGCACCTGGTGTAACAGCCCCTGGTGAAACAGCGAGCACCAGTTTGACT
TGGGGGGGCGGTGAGTTAGTAGCAGTGGGTGGCAAAGTAGCTTTGTTACCTATTCCATTAGGAACGGCAGATTTTTTGGT
ACATCATATTCATGCATTTACAATTCATGTGACGGTATTGATACTGTTGAAAGGTGTTCTATTTGCTCGTAGCTCGCGTT
TAATACCAGATAAAGCAAATCTTGGTTTTCGTTTCCCTTGTGATGGGCCGGGAAGAGGAGGAACATGTCAAGTATCTGCT
TGGGATCATGTCTTCTTAGGACTATTCTGGATGTACAATGCTATTTCCGTAGTAATATTCCATTTCAGTTGGAAAATGCA
GTCAGATGTTTGGGGTAGTATAAGTGATCAAGGGGTGGTAACTCATATTACTGGAGGAAACTTTGCACAGAGTTCCATTA
CTATTAATGGGTGGCTCCGCGATTTCTTATGGGCACAAGCATCTCAGGTAATTCAGTCTTATGGTTCTTCGTTATCTGCA
TATGGTCTTTTTTTCCTAGGTGCTCATTTTGTATGGGCTTTCAGTTTAATGTTTCTATTCAGCGGGCGTGGTTATTGGCA
AGAACTTATTGAATCCATTGTTTGGGCTCATAATAAATTAAAAGTTGCTCCTGCTACTCAGCCTAGAGCCTTGAGCATTA
TACAAGGACGTGCTGTAGGAGTAACCCATTACCTTCTGGGTGGAATTGCCACAACATGGGCGTTCTTCTTAGCAAGAATT
ATTGCAGTAGGATAATGGCTAGGAGGATTTGAAAGGCATT
>ATCG00350.1 | chrc:41858-44857 REVERSE LENGTH=3000
GTTACGCCTTCAACCACTCGGCCATCTCTCCGACATCAAGATTATGACTGAGTATCTGGGTGAATAGCGAGTTATTCATC
GTTTTTTAGATTATGGTTAATAGATACCCTTTTTGACCGGAAAATTTGGAAGTAGATAGAAGGTTTTTTTTAATGAGTCC
GCTTTTATGTTAGTTCGTACTATACAATTCCTTTGTTTGTGAGAAAATTTTCTCACAAAAGAAAAGGTAAAGGAAATAAA
AAGAGTTAGAGAATGGATTACTACCTATGCCAAGATCGCGTATAAATGGAAATTTTATTGATAAAACCTTTACAATTGTA
GCCGATATCTTATTACGAGTCATTCCGACAACTTCCGGAGAAAAAGAGGCATTTACTTATTACAGAGATGGTGCGATTTG
ATTATCATTATTTTTTTTCTCGCCGATTTTGATTGGAATAGAAAGAAAAACGAGTATTGAAAAAAAATCTACGCTTTTGA
AGGTGAAGTTTATAATATAAAAAAAACAATCCCTTCTGTCATGTATCCACGATTAATGCAGCCTTAGATGCTTCAATTGT
GAATTATAGTATTGAGCAAAAGGTTTTTACCTATGGTTCCCGTATTACAGATCAATCCTACTACACTAATACAATATACG
AATAGGAGGCATAGGGGAAGAAGCACTACGCCGAGAAATCAACAACACGAAAACTTTCTTAAAAATGATTCCCTTTCTTC
TTCTTCGTTGGGATTGGGACTAATTAAAATGGTTGGAACAATAAACATCCATCTCGTTCGTATTTTGGATACCCGTATAA
CCATTGAAGACTGTTGAAGTGACTAATTCCTGGAAACTTAGGGGCGTTGAGAACAAAGAAATTTTTAGAGTTTCCTTTTT
TATTTTTATCTAGCATGAACCCACTTGGTAGTAAGAAAAGATCTTTTGCAAGAAGGTTGGCTAGGGATTTCTTGTAAAAA
CATTAGCCCCGCTTAGTTCATAATGACATCACATTTTTACATATATTATTTTCATTATGCACCTAAAGGAGGAGCCGTAT
GAGATGAAAATCTCACATACGGTTCTGAAACGGAGAGTTCGTTAAAGCGAATGACGACCGTAACGGATGTCGGCTCAATC
TGAAGGAAATTATGCGGAAGCATTACAGAATTATTATGAAGCTATGCGACTAGAAATTGACCCCTATGATCGAAGTTATA
TACTCTATAATATAGGCCTTATCCATACAAGTAATGGGGAACATACCAAAGCTTTAGAATATTATTTTCGGGCATTAGAA
CGAAACCCCTTTTTACCACAAGCTTTTAATAATATGGCTGTGATCTGTCATTACGTGCGACTATCTCCACTATAGAAAAA
AAGAACGAACGCTAGTCAATAAAATACTAGAAACACAAAAAAAGGGCTTTCTACATAAGCATCGCCTAAAACGATTTTTA
TCAGCTGTAGCAAATAACTAAACTTCATCCATCGAAATATGAAGTGAAGACTAGATATGCCTAAATACTTTCTTTTCTAT
GGATAAAAAAAGATTTAATTGATAGAGGAAGCACCGTAAAGATCAATTGGAAAGGTTTTGGACCGACACAACAAGAGCTG
TTTATTTATATCATAATATGAGATAAATCTTAGGAATCTACTTATGTAATAGAGTAATCCCCGAAGGTATTGAGCAGCGG
TGTAGCATCAGATCCTAAAGACAGTAAGTCTTTTTCTTTTTTATGAAGTATGAAAAAGTCTTTTTCAAAGATTCTATATA
AATTTTTATATGAAAGCGGGATAGTTACCTTTCAGAAAATTCTAATATCTAATAACAGTGGACATGCTTTTTTTTCTGAA
GGTAGGAGAAAAGATAAAACTTATTATATTAATTAATATATTAATTAAATCAAAATGAAAGTTTGAAACTCATGTAATTA
CTCTCTTTTGTTTAATCCAAGAAAAACAAAAAATCTATAAGAAATCTCATTCAATTAGACATTCAATTAGATATAAAGTT
CAAAGTAGGTTAAAGTTAAAAAACTGGTACACCAAAACAAAAGAGTTGGTTGTCGAGCCGTATGAGGTAGGAAACTCTCA
AGTACGGTTCTCAGGGAGGGAATTGATCCGCCTATTCCGACCGTGGAGAACAGGCCATTCAACAAGGAGATTCTGAAATG
GCGGAGGCTTGGTTCGCTCAAGCCGCTGAGTATTGGAAACAGGCTATAACGCTTACTCCTGGTAATTATATTGAAGCACA
GAATTGGTTGACGATCACGAGGCGCTTCGAATAAGAACTTTCCCTTTGTTTCTTTTTTTTTTTATTCTATTCTATAATAT
TTGCTATTTGTTTTTATAATTAATTGTTTTTTGGTTTCTTGGTCCTCTCGGTCAAATAAAACAGATCCTTGTTTCTATTA
GAAGAACCAATAAAAGACAAAAATTTCATTATATCCTTTTCTCAAATCGTTCTATTTTATCTGGTAGTCTCTAGGGGTAA
GTAGTACATGAATATGAGAATATCTATATATTTAGTTTTTTCTATTTGTTATTTTCTACTATTAAAACTAAAACCAATAA
AAGATATTTCAAAATGACTAAATATCAATACTAGACTTTTTCTTAGTAATGACTAATAAGCATTTATTGAAATAGGATAA
TATTATCTATAAAAAAAATAGGCTACATTTCGGAACTTAATAATTGAAATATGAATACACTCGATTAGGTTATAAAAAAA
GCTCTTTGTGTACCAATGTAAAGGCGCTAAAACTTTTTTTAATTATAAAAAAGGGTCCGTTGAGCACCCTATGGATATGT
CATAATAGATCCGAACACTTGCCCCAGATCGACTTCCAGATCATAATTGCTCTAGTGAATAACTAAAGAAAATAGATGAA
TAGATGGAAGATAGAAGAGAAAGAAAAAAAAATTCTAAGTATCTATCATCGGTTCACTAATTACTTGAGTGACTGTTGGC
GGGTTTCTTTGTATGTGTTGTCCGGAAAGAGGAGGACTCA
>ATCG00360.1 | chrc:43752-46751 REVERSE LENGTH=3000
CAACAAAGATTCTATCATTTTTGTATTTGCAATTCAATATGGTTATATATTACATAACATATATATGTTCTTTTTTTTTT
CATCTTTGGCTTAAATTTTCAGAAATAGTCGAACGGTCGATTCTTTTTTTTTTTTTTACTTTCATGAAAAGAAATTTATT
ATTATTATTATTGAAACTTAGAATTCTACAATGTGCAATGGAAAAAAATTATAAGTCTACTTCGTAAATTTGAAATTCTA
ATAATTCTATACTATTCTATGACTATATAGATATATATATAGAATTAAGGTTATGTTTTATTTATTTAATGATGAATGAT
AGTCACTATTTATGTGAGCTATATTCTGTTCTAGAATATATAGAATATCATTAATTCTAACTAGATAAGGAAAAATATTA
ATAGAATAGTTAATTGATACGATCTAGTAGTTTAGTGAATTTGTATGCATGCGCTATTTTATTTGAGCCCGCTTAGCTCA
GAGGTTAGAGCATCGCATTTGTAATGCGATGGTCATCGGTTCGATTCCGATAGCCGGCTTTTCCATATTTTTTCGTTTTT
TTTTACATGATTTTTAATGTACTTTCAAAATCAAAGAAGATTGAAAAGACTTCTTTGACCTTTTTCCAAGAGTTACCACT
CCATTTATATTATGTCATATAAACTTCCATATTAGGAATATATATTGGGTAAAAGAGTTTGATCTTTGCAAAATTAATCA
AGAAAATAAAGGAAAATTTTTGTGATTTAGTTGATTTATATATATTGTATATACAATAAAAAAAATCTGTATATTGAGAG
AATATATCTTCTTACTCTTTGTATTCCAATAGTGGAGTGTATTTCACGTCATTTATCATTATCATTTAGTTCAGTTTTAA
TTTTATTTAGTTTTGTACAATTTCAATCAAAAAAGGAGTCTTTATGTCACGTTACCGAGGGCCTCGTTTTAAAAAAATAC
GCCGTCTGGGGGCTTTACCGGGACTAACTAGTAAAAGGCCTAAGGCAGGAAGCGATCTTAGAAACCAATCACGCTCCGTA
AAAAAATCTCAATATCGTATTCGTTTAGAAGAAAAACAAAAATTGCGTTTTCATTATGGTCTTACAGAACACCAATTACT
TAAATATGTGCGTATAGCCGGAAAAGCCAAGGGGTCAACAGGTCAAGTTTTACTACAATTACTTGAAATGCGTTTGGATA
ACATCCTTTTTCGATTGGGTATGGCTTTGACTATTCCTCAAGCGCGCCAATTAGTTAATCATGGACATATTTTAGTTAAT
GGTCGTATAGTTGATATACCAAGTTATCGCTGCAAACCCCGAGATATTATTACAGTGAAGGATGAACAAAACTCTAGAAC
TTTGGTTCAAAATCTTCTTGATTCATCTGCCCCTGAGGAATTGCCAAACCATCTGACTCTTCACACATTCCAATATGAAG
GGTTAGTCAATCAAATAATAGATAGGAAATGCGTCGGTTTGAAAATAAATGAATTGCTTGTCGTAGAATATTACTCTCGA
CAGACTTAATAAACCTAACTTAAGTAAAAAAAAAAATTACTAAAAACAAGAGTTCGGACAACTCCCCTTTTCCATTAAAA
ATAAAAAGGCACAAGGTAAGGGATTTTGTCAAAGAATATTTTTCCTATTCATGTATCATAGATTGGTAGGGAGATTGGGA
TCCCTTGTTTGCTCTTCCCAGCATTTTCCATATGAAAGAAATTAGGAATAGAGAATCTATTTCAAAATCAAAACAAGGTA
GATCTTATATCGATTCTTTTTTATTGGATTTGATACATTGTGGTCAATCACGTAAGATTGGTGAATTTGTTGAAAGTACG
GAAAGAGAGGGATTCGAACCCTCGGTAAACAAAAGTCTACATAACAGTTCCAATGTTACGCCTTCAACCACTCGGCCATC
TCTCCGACATCAAGATTATGACTGAGTATCTGGGTGAATAGCGAGTTATTCATCGTTTTTTAGATTATGGTTAATAGATA
CCCTTTTTGACCGGAAAATTTGGAAGTAGATAGAAGGTTTTTTTTAATGAGTCCGCTTTTATGTTAGTTCGTACTATACA
ATTCCTTTGTTTGTGAGAAAATTTTCTCACAAAAGAAAAGGTAAAGGAAATAAAAAGAGTTAGAGAATGGATTACTACCT
ATGCCAAGATCGCGTATAAATGGAAATTTTATTGATAAAACCTTTACAATTGTAGCCGATATCTTATTACGAGTCATTCC
GACAACTTCCGGAGAAAAAGAGGCATTTACTTATTACAGAGATGGTGCGATTTGATTATCATTATTTTTTTTCTCGCCGA
TTTTGATTGGAATAGAAAGAAAAACGAGTATTGAAAAAAAATCTACGCTTTTGAAGGTGAAGTTTATAATATAAAAAAAA
CAATCCCTTCTGTCATGTATCCACGATTAATGCAGCCTTAGATGCTTCAATTGTGAATTATAGTATTGAGCAAAAGGTTT
TTACCTATGGTTCCCGTATTACAGATCAATCCTACTACACTAATACAATATACGAATAGGAGGCATAGGGGAAGAAGCAC
TACGCCGAGAAATCAACAACACGAAAACTTTCTTAAAAATGATTCCCTTTCTTCTTCTTCGTTGGGATTGGGACTAATTA
AAATGGTTGGAACAATAAACATCCATCTCGTTCGTATTTTGGATACCCGTATAACCATTGAAGACTGTTGAAGTGACTAA
TTCCTGGAAACTTAGGGGCGTTGAGAACAAAGAAATTTTTAGAGTTTCCTTTTTTATTTTTATCTAGCATGAACCCACTT
GGTAGTAAGAAAAGATCTTTTGCAAGAAGGTTGGCTAGGGATTTCTTGTAAAAACATTAGCCCCGCTTAGTTCATAATGA
CATCACATTTTTACATATATTATTTTCATTATGCACCTAAAGGAGGAGCCGTATGAGATGAAAATCTCACATACGGTTCT
GAAACGGAGAGTTCGTTAAAGCGAATGACGACCGTAACGG
>ATCG00380.1 | chrc:45829-48828 REVERSE LENGTH=3000
TTCAAGAACGGGAATCTTATGATATGTTAGGAATCACTTATGATAGCCATCCACGACTGAAACGGATCCTAATGCCCGAG
AGTTGGATAGGGTGGCCTTTACGTAAGGATTATATTGCCCCCAATTTTTATGAAATACAAGATGCTTATTGAATGATAAA
AAATGAGCCAATAGGATGAACTAAAAAAAAAGAGTTCTGCATTATGAACTTTGTATCGCGCACATAACTTAGTCAACTTT
AGTCACATAACTGGGAATGAATAAATAAGATCGGAAAGCAATAAATGAAGGGGGGGATACAATTCTATTTCTATTGTATC
TAATGAACCTTGGGGTATTTTTGCCCTTCAACTATAGTATACTATACATATAGACCTTTTTTTACTTGTTTGATTCAACG
GAACTCATTTAACCTTTCCTTTCGGATATGTATTATGTATCAAGTATTATACATTCTTTTTGAACGGCTGGATTCACAAC
ATGAACAAAAAAAAGAGAGGGGATAAAGCATAATTGCACTTTTTTTACTAAAGATACGTTTAATTTGAAGAATAAAAACT
TATCAAAATTAATAAATCCTCTGCCAAGAACCAGATTTGAACTGGTGACACGAGGATTTTCAGTCCTCTGCTCTACCAAC
TGAGCTATCCCGGCGAAGGATCATCCTCGTTTTACGAATGGTGGCACAACGATTTCAAGTCCCCCGGAAAAAAGCTATGT
CCACCATTAGTCTACTGAAGTATCAAGTATCATCTACTGAAGTATCATGCTCGTTTTCCTAATGGTGACACGAGGATTTC
GAGTCCTCTGCAAAAAAGCTATGTCTACCTTTACTGAAGGATCATTATCATGTGACACAGGGATTTTAAGTCCCCCGCAA
TTAAGCTATGCCGACCATTACTGAGGTATCATCTACTGAAGTATCATCTTGCTTTTACTAATGGTGACATAAGGATTTTC
AGTCCTCTACTAATGGTGACATAAGGATTTTCAGTCCTCTGCAACTAAGCTATGTCGACCATTACCGAAGGATCATCTTG
CTTTTACTAATGGTGACACAAGGATTTTCAGTCCCCCGCAATTAAGCTATGTGTACCATTACCGAAGTATAATCTACTGA
AGTATCAGTATCATTTTAATATATGACTTAGGTCTATGTCAATGAAAAGAAACTCAAAAGTAGTAAATTCAAAAAGTTGT
GGACCGGGAATTTCTTGGATTTTATAAATAAAAGAAGACTTTCTAAGTTTGAAAATGAAAAATGATATAGATTATAAATA
ATTCAAATAAATAATAACGAAAAAAAGGTAAGGTGTCAACCTTTTCGGGGAGTAGAGCTGGGGATAGAGGGACTTGAACC
CTCACGATTTTAAAAGTCAACGGATTTTCATCTTACTATAAATTTCATTGTTGTCAGTATTGACATGTAAAATGGGACTC
TATCTTTATTCTCGTCCGATTAATTAAGTTCCATCAAGGATCTATCAGACTATGAAGTGAATAATTTTATTTTAATCAAG
AAATATTATTTCTTAAACTTCGAATTGATTCACAACATTTTGATTTTGTTTATAAAAAAATAGAAATCGAGATTCAGGTC
GTCATTTTTGAGATCGTTTTGTGTTACCTAAATTTATACAATATAGGTTTTTATCCTTCATCCTTTTTGATTTGAAGTTT
CGATCGAAGGATTCCTTTATGAACACAAGGTAGTGAACTCCATTTGTTAGAACAGCTTCCATTGAGTCTCTGCACCTATC
CCTTTTTTCGCGCTTTGTAAACTCCGGTTTGTTCGCGTAAACCAGGATTTGGCTCAGGATTGCCCATTGTTAATTCCAGG
GTTTCTCTGAATTTGAAAGTTATCACTTAGTAGGTTTCCATACCAAGGCTCAATCCAATTAAGTCCGTAGCGTCTACCAA
TTCCGCCATATCCCCTTTTTTAGGATCTCATTATGATGTCTTTCCTTTTTTTTCTTATGCCGAAACCTCGGGATTCATTA
CATTATAGATACTTATTTTATGTCTTTGTTATCTTCTTTTATTTTTTTGAGCTCCATCCATATTGATTTAGTCTAATCAA
CAAAGATTCTATCATTTTTGTATTTGCAATTCAATATGGTTATATATTACATAACATATATATGTTCTTTTTTTTTTCAT
CTTTGGCTTAAATTTTCAGAAATAGTCGAACGGTCGATTCTTTTTTTTTTTTTTACTTTCATGAAAAGAAATTTATTATT
ATTATTATTGAAACTTAGAATTCTACAATGTGCAATGGAAAAAAATTATAAGTCTACTTCGTAAATTTGAAATTCTAATA
ATTCTATACTATTCTATGACTATATAGATATATATATAGAATTAAGGTTATGTTTTATTTATTTAATGATGAATGATAGT
CACTATTTATGTGAGCTATATTCTGTTCTAGAATATATAGAATATCATTAATTCTAACTAGATAAGGAAAAATATTAATA
GAATAGTTAATTGATACGATCTAGTAGTTTAGTGAATTTGTATGCATGCGCTATTTTATTTGAGCCCGCTTAGCTCAGAG
GTTAGAGCATCGCATTTGTAATGCGATGGTCATCGGTTCGATTCCGATAGCCGGCTTTTCCATATTTTTTCGTTTTTTTT
TACATGATTTTTAATGTACTTTCAAAATCAAAGAAGATTGAAAAGACTTCTTTGACCTTTTTCCAAGAGTTACCACTCCA
TTTATATTATGTCATATAAACTTCCATATTAGGAATATATATTGGGTAAAAGAGTTTGATCTTTGCAAAATTAATCAAGA
AAATAAAGGAAAATTTTTGTGATTTAGTTGATTTATATATATTGTATATACAATAAAAAAAATCTGTATATTGAGAGAAT
ATATCTTCTTACTCTTTGTATTCCAATAGTGGAGTGTATTTCACGTCATTTATCATTATCATTTAGTTCAGTTTTAATTT
TATTTAGTTTTGTACAATTTCAATCAAAAAAGGAGTCTTT
>ATCG00420.1 | chrc:49154-52153 REVERSE LENGTH=3000
ATTGATCATGGTGTCTAATAAGTTATACCTACTATTGGATTTGAACCAATGACTCCTGCCGTATGAAAGCAATACTCTAA
CCACTGAGTTAAGTAGGTTATTTATCATTGTAAAGAGAAGGAAAGGGGATACCTATCACATCGATAGGATTATAAATCCA
ATATTATTTCTAAGCAATACCAATAAACAATGAGATCAAAGAGATATAATGTTCGATCATGTAATATTAATCTTGACAAG
AAATTATCTACATGATAAGATAAAATGTGTATCACAAACACAAGGGCTATAGCTCAGTTAGGTAGAGCACCTCGTTTACA
CGTGCGCCAAAGTTTTTCAGAGGAGTCCATCACGCAATCAAACTAATTGATTGATCTTATTAAGAAATCGATGTCTTACT
CCATGACTTTTTTTTAGGAAAAAAGAGGAGAACAACAGCCTGACATTAGGTCCTATTAAAGTACCCCGTTAGGTAGGGAA
TGAATAGAACCCATCATTGATTTGAGATATTGATAGGGTGAATACCCAGTCTACTCAATGCTAGGTAGAATGAGTATAAG
GAACTCAAAAATGATCTTTTCGTCCTATGAACCTTAAGGTGTATCAAGTTTCATGTTTGATTTTTTAATCAGGATGTTAG
AGACTATATTTAACTTAAGTTGATCTAGACCAAAAGCAAACCTACGTCAAGAGAACCCTTCTTTGAAACACTTTGGTAGT
TCTTCTGTATTGTATTAGAATTCAAAAATAATCAATCAGAGTACTTGGAACCATTTCTTATCTTTTTTTTAAGAAAAAAT
ATGGTAGACTAACTGATCTTTCGATCAGTTAATGAAAGAGCCCAATGCAAAAAAAAATGCATGTTGGGTCTTTGAAAGAG
TTCGAATCATTTTGATAATAATAAGTTCGAACTCTTTTACCGAGCAGGTCTACGGTTCGAGTCCGTATAGCCCTAACTAA
GAAATTTATTCTAAAAAATCACATTAAAATCAAAATAATTGGATAAATTTTTTTACTTTTTTTTGTATTCTTTATTTCTA
ACAGGTTACTTTTAATTGCTCGGTTCATAAAAAAAATTTCCATATCATAAACCATAAGTCCTGGGGATCGTTCAGAATAA
AACGGAAAATTTCATTTTATTTCAATGGAGCCAATCACTATCTATCGATATATCGAGATAGATACTTAATTTATAATTTA
GAATAAACCTTTTTCTTCATTAATTTTCATAGTTGTAATTTTTTTATATGAATTTTCCTCGTTCACTAGCTACAATCAAA
AAGTTCATAATACTTTCTTTTTTTTTTTGTATCCCCACTCAATCTTGGTTACTTTTTTTATCACACGGCCTTGTTTAAAA
ATAAAAAAAGAAATCTAATTAAATTCAACCAAAATTCAATCTATCTAATACTAAGTAAGATGAGTATGGTAAAGTCTTAC
TGGATTTTTTGATACGTCATCATTTAAAAAACGAAGAGATTTTTCGAAAAATTTTTTTAAACATAAACAGAAATAAAAAA
AATTACTAGTTATTAATCAGATTAATATTATATTATTATATTAGAAACTATTAGTAATAGAAACATGGAACTATTAAGTA
ATAAGTGTACTGAAAATAAGAAATCAATAAATCTTAAAACGAGACGTCTACCACAACAACCAAACGAAAAAAAATGATTC
GATTAACCTGAATTTTTGTTTTGACTCAAGAGTTCTATATCCCTTGCCCAATCCACTCCGATTGGAATTGACTAAGCGGG
TATTTTTTCCACATTCATAGGAGTTCGTCTATGTTTCTGCTTTACGAATATGATATTTTCTGGGCATTTTTACTAATATC
AAGTGCTATTCCTGTTTTGGCATTTCTAATTTCCGGAGTTTTATCTCCAATTAGGAAGGGGCCGGAGAAACTTTCTAGTT
ATGAATCAGGTATAGAACCGATCGGGGATGCTTGGTTACAATTTAGAATCCGTTATTATATGTTTGCTCTAGTTTTTGTT
GTTTTTGATGTTGAAACTGTTTTTCTGTATCCGTGGGCAATGAGTTTCGATGTACTGGGGGTATCTGCTTTTATAGAAGC
TTTCATTTTCGTGCTTATCCTAATTCTTGGTTTAGTTTATGCATGGCGAAAAGGAGCATTGGAATGGTCTTAGTTCGTTT
ACCGAATACTTGATACAATAATAAAAAAAAAAAAAGTAAAAAAAACCATTGAAACAATTATGAATTCCATTAAGTTTCCC
ATACTTGATCGAACAACAAAAAATTCCGTTATTTCAACTACGTTAAATGATCTTTCAAATTGGTCAAGACTTTCCAGCCT
ATGGCCGCTTCTTTATGGTACCAGTTGTTGTTTCATTGAATTTGCCTCATTAATAGGCTCCCGATTTGACTTTGATCGTT
ATGGGTTAGTACCAAGATCGAGTCCTAGACAGGCGGACCTTATTTTAACAGCAGGTACAGTAACAATGAAAATGGCTCCT
TCTTTAGTGCGATTATATGAACAAATGCCTGAACCGAAGTATGTTATTGCTATGGGAGCCTGTACAATTACAGGGGGGAT
GTTCAGTACCGATTCTTATAGTACTGTTCGAGGAGTTGATAAGCTAATTCCTGTAGATGTCTATTTGCCGGGTTGTCCAC
CTAAACCAGAGGCTGTTATAGACGCTATAACAAAGCTTCGTAAGAAAATAGCTAGAGAAATCTATAAGGATCGAATTAGA
CCTCAACAGGGTAATCGGTGTTTTACTACCAATCACAAGTTTTTTGTTGTACGCAGTCCGCATATTGGAAATTATGATCA
AGAACTACTCTATCCACCATCATCTACTTCAGAGATCTCTACTGAAACATTTTTTAAATACAAAAGTCCAGTATCGTCCC
ACGAATTAGTGAATTAGGGAGGCTTTTAGAGAATCAGAAAAAAATCTTCATAAATTAGAATTAACGGTAAATGTGAAATA
CTTAATTTTATATAAAAAAGGTGTGGGGGAAATAAAAAAG
>ATCG00430.1 | chrc:49935-52934 REVERSE LENGTH=3000
TGGGGTTGGATGAATTATCCGAAGAGGATCGCTTAACCGTAGCAAGAGCACGAAAAATTGAGCGTTTCTTATCACAACCC
TTTTTCGTAGCAGAAGTATTTACAGGTTCTCCGGGAAAATATGTTGGTCTAGCGGAAACAATTAGAGGGTTTAATTTGAT
CCTTTCCGGAGAATTTGATTCTCTTCCCGAACAGGCCTTTTACTTAGTGGGTAACATCGATGAAGCTACTGCGAAGGCTA
CGAACTTAGAAATGGAGAGTAAATTGAAGAAATGACCTTAAATCTTTGTGTACTGACTCCGAATCGAATTGTTTGGGATT
CAGAAGTAAAAGAAATCATTTTATCTACTAATAGTGGACAAATTGGTGTATTAGCAAACCACGCGCCGATTGCCACAGCT
GTTGATATAGGTATTTTGAAAATACGCCTTGCTAACCAATGGTTAACGATGGCTCTGATGGGCGGTTTTGCTAGAATAGG
CAATAATGAAATCACTATTTTAGTAAATGATGCAGAGAAGAATAGTGACATTGATCCACAAGAAGCTCAGCAAACTCTTG
AAATAGCAGAAGCTAACTTGAGAAAAGCTGAAGGTAAGAGACAGACAATTGAGGCTAATCTAGCTCTCAGACGAGCTCGG
ACACGAGTCGAGGCTCTCAATACGATTTGATTTTGTAACTAGCTGACGTGTAAAAAAAAAGAATGTATAAAAAAAATAGG
ATCGAAAGACGATAAAAACAATAAAATAAAAAAAGCTGGTTACAAAAACTTATTAGACACCATTGATCATGGTGTCTAAT
AAGTTATACCTACTATTGGATTTGAACCAATGACTCCTGCCGTATGAAAGCAATACTCTAACCACTGAGTTAAGTAGGTT
ATTTATCATTGTAAAGAGAAGGAAAGGGGATACCTATCACATCGATAGGATTATAAATCCAATATTATTTCTAAGCAATA
CCAATAAACAATGAGATCAAAGAGATATAATGTTCGATCATGTAATATTAATCTTGACAAGAAATTATCTACATGATAAG
ATAAAATGTGTATCACAAACACAAGGGCTATAGCTCAGTTAGGTAGAGCACCTCGTTTACACGTGCGCCAAAGTTTTTCA
GAGGAGTCCATCACGCAATCAAACTAATTGATTGATCTTATTAAGAAATCGATGTCTTACTCCATGACTTTTTTTTAGGA
AAAAAGAGGAGAACAACAGCCTGACATTAGGTCCTATTAAAGTACCCCGTTAGGTAGGGAATGAATAGAACCCATCATTG
ATTTGAGATATTGATAGGGTGAATACCCAGTCTACTCAATGCTAGGTAGAATGAGTATAAGGAACTCAAAAATGATCTTT
TCGTCCTATGAACCTTAAGGTGTATCAAGTTTCATGTTTGATTTTTTAATCAGGATGTTAGAGACTATATTTAACTTAAG
TTGATCTAGACCAAAAGCAAACCTACGTCAAGAGAACCCTTCTTTGAAACACTTTGGTAGTTCTTCTGTATTGTATTAGA
ATTCAAAAATAATCAATCAGAGTACTTGGAACCATTTCTTATCTTTTTTTTAAGAAAAAATATGGTAGACTAACTGATCT
TTCGATCAGTTAATGAAAGAGCCCAATGCAAAAAAAAATGCATGTTGGGTCTTTGAAAGAGTTCGAATCATTTTGATAAT
AATAAGTTCGAACTCTTTTACCGAGCAGGTCTACGGTTCGAGTCCGTATAGCCCTAACTAAGAAATTTATTCTAAAAAAT
CACATTAAAATCAAAATAATTGGATAAATTTTTTTACTTTTTTTTGTATTCTTTATTTCTAACAGGTTACTTTTAATTGC
TCGGTTCATAAAAAAAATTTCCATATCATAAACCATAAGTCCTGGGGATCGTTCAGAATAAAACGGAAAATTTCATTTTA
TTTCAATGGAGCCAATCACTATCTATCGATATATCGAGATAGATACTTAATTTATAATTTAGAATAAACCTTTTTCTTCA
TTAATTTTCATAGTTGTAATTTTTTTATATGAATTTTCCTCGTTCACTAGCTACAATCAAAAAGTTCATAATACTTTCTT
TTTTTTTTTGTATCCCCACTCAATCTTGGTTACTTTTTTTATCACACGGCCTTGTTTAAAAATAAAAAAAGAAATCTAAT
TAAATTCAACCAAAATTCAATCTATCTAATACTAAGTAAGATGAGTATGGTAAAGTCTTACTGGATTTTTTGATACGTCA
TCATTTAAAAAACGAAGAGATTTTTCGAAAAATTTTTTTAAACATAAACAGAAATAAAAAAAATTACTAGTTATTAATCA
GATTAATATTATATTATTATATTAGAAACTATTAGTAATAGAAACATGGAACTATTAAGTAATAAGTGTACTGAAAATAA
GAAATCAATAAATCTTAAAACGAGACGTCTACCACAACAACCAAACGAAAAAAAATGATTCGATTAACCTGAATTTTTGT
TTTGACTCAAGAGTTCTATATCCCTTGCCCAATCCACTCCGATTGGAATTGACTAAGCGGGTATTTTTTCCACATTCATA
GGAGTTCGTCTATGTTTCTGCTTTACGAATATGATATTTTCTGGGCATTTTTACTAATATCAAGTGCTATTCCTGTTTTG
GCATTTCTAATTTCCGGAGTTTTATCTCCAATTAGGAAGGGGCCGGAGAAACTTTCTAGTTATGAATCAGGTATAGAACC
GATCGGGGATGCTTGGTTACAATTTAGAATCCGTTATTATATGTTTGCTCTAGTTTTTGTTGTTTTTGATGTTGAAACTG
TTTTTCTGTATCCGTGGGCAATGAGTTTCGATGTACTGGGGGTATCTGCTTTTATAGAAGCTTTCATTTTCGTGCTTATC
CTAATTCTTGGTTTAGTTTATGCATGGCGAAAAGGAGCATTGGAATGGTCTTAGTTCGTTTACCGAATACTTGATACAAT
AATAAAAAAAAAAAAAGTAAAAAAAACCATTGAAACAATT
>ATCG00440.1 | chrc:50364-53363 REVERSE LENGTH=3000
AGCAAGACGTACTTCTATTTATCGACAATATCTTCCGTTTCGTACAAGCAGGATCCGAGGTATCCGCCTTATTGGGTAGA
ATGCCTTCTGCTGTGGGTTATCAACCCACCCTTAGTACCGAAATGGGTACTTTACAAGAAAGAATTACTTCTACGAAAAA
GGGGTCCATAACCTCTATTCAAGCAGTTTATGTACCTGCAGATGATTTGACTGACCCCGCACCTGCCACCACATTTGCAC
ATTTAGATGCGACTACCGTACTATCAAGAGGATTAGCTGCCAAAGGTATCTATCCAGCGGTAGATCCTTTAGATTCAACG
TCAACTATGCTACAACCTCGAATCGTTGGCGAGGAACATTATGAAACTGCGCAACAAGTAAAACAAACTTTACAACGTTA
CAAGGAGCTTCAGGACATTATAGCTATCCTGGGGTTGGATGAATTATCCGAAGAGGATCGCTTAACCGTAGCAAGAGCAC
GAAAAATTGAGCGTTTCTTATCACAACCCTTTTTCGTAGCAGAAGTATTTACAGGTTCTCCGGGAAAATATGTTGGTCTA
GCGGAAACAATTAGAGGGTTTAATTTGATCCTTTCCGGAGAATTTGATTCTCTTCCCGAACAGGCCTTTTACTTAGTGGG
TAACATCGATGAAGCTACTGCGAAGGCTACGAACTTAGAAATGGAGAGTAAATTGAAGAAATGACCTTAAATCTTTGTGT
ACTGACTCCGAATCGAATTGTTTGGGATTCAGAAGTAAAAGAAATCATTTTATCTACTAATAGTGGACAAATTGGTGTAT
TAGCAAACCACGCGCCGATTGCCACAGCTGTTGATATAGGTATTTTGAAAATACGCCTTGCTAACCAATGGTTAACGATG
GCTCTGATGGGCGGTTTTGCTAGAATAGGCAATAATGAAATCACTATTTTAGTAAATGATGCAGAGAAGAATAGTGACAT
TGATCCACAAGAAGCTCAGCAAACTCTTGAAATAGCAGAAGCTAACTTGAGAAAAGCTGAAGGTAAGAGACAGACAATTG
AGGCTAATCTAGCTCTCAGACGAGCTCGGACACGAGTCGAGGCTCTCAATACGATTTGATTTTGTAACTAGCTGACGTGT
AAAAAAAAAGAATGTATAAAAAAAATAGGATCGAAAGACGATAAAAACAATAAAATAAAAAAAGCTGGTTACAAAAACTT
ATTAGACACCATTGATCATGGTGTCTAATAAGTTATACCTACTATTGGATTTGAACCAATGACTCCTGCCGTATGAAAGC
AATACTCTAACCACTGAGTTAAGTAGGTTATTTATCATTGTAAAGAGAAGGAAAGGGGATACCTATCACATCGATAGGAT
TATAAATCCAATATTATTTCTAAGCAATACCAATAAACAATGAGATCAAAGAGATATAATGTTCGATCATGTAATATTAA
TCTTGACAAGAAATTATCTACATGATAAGATAAAATGTGTATCACAAACACAAGGGCTATAGCTCAGTTAGGTAGAGCAC
CTCGTTTACACGTGCGCCAAAGTTTTTCAGAGGAGTCCATCACGCAATCAAACTAATTGATTGATCTTATTAAGAAATCG
ATGTCTTACTCCATGACTTTTTTTTAGGAAAAAAGAGGAGAACAACAGCCTGACATTAGGTCCTATTAAAGTACCCCGTT
AGGTAGGGAATGAATAGAACCCATCATTGATTTGAGATATTGATAGGGTGAATACCCAGTCTACTCAATGCTAGGTAGAA
TGAGTATAAGGAACTCAAAAATGATCTTTTCGTCCTATGAACCTTAAGGTGTATCAAGTTTCATGTTTGATTTTTTAATC
AGGATGTTAGAGACTATATTTAACTTAAGTTGATCTAGACCAAAAGCAAACCTACGTCAAGAGAACCCTTCTTTGAAACA
CTTTGGTAGTTCTTCTGTATTGTATTAGAATTCAAAAATAATCAATCAGAGTACTTGGAACCATTTCTTATCTTTTTTTT
AAGAAAAAATATGGTAGACTAACTGATCTTTCGATCAGTTAATGAAAGAGCCCAATGCAAAAAAAAATGCATGTTGGGTC
TTTGAAAGAGTTCGAATCATTTTGATAATAATAAGTTCGAACTCTTTTACCGAGCAGGTCTACGGTTCGAGTCCGTATAG
CCCTAACTAAGAAATTTATTCTAAAAAATCACATTAAAATCAAAATAATTGGATAAATTTTTTTACTTTTTTTTGTATTC
TTTATTTCTAACAGGTTACTTTTAATTGCTCGGTTCATAAAAAAAATTTCCATATCATAAACCATAAGTCCTGGGGATCG
TTCAGAATAAAACGGAAAATTTCATTTTATTTCAATGGAGCCAATCACTATCTATCGATATATCGAGATAGATACTTAAT
TTATAATTTAGAATAAACCTTTTTCTTCATTAATTTTCATAGTTGTAATTTTTTTATATGAATTTTCCTCGTTCACTAGC
TACAATCAAAAAGTTCATAATACTTTCTTTTTTTTTTTGTATCCCCACTCAATCTTGGTTACTTTTTTTATCACACGGCC
TTGTTTAAAAATAAAAAAAGAAATCTAATTAAATTCAACCAAAATTCAATCTATCTAATACTAAGTAAGATGAGTATGGT
AAAGTCTTACTGGATTTTTTGATACGTCATCATTTAAAAAACGAAGAGATTTTTCGAAAAATTTTTTTAAACATAAACAG
AAATAAAAAAAATTACTAGTTATTAATCAGATTAATATTATATTATTATATTAGAAACTATTAGTAATAGAAACATGGAA
CTATTAAGTAATAAGTGTACTGAAAATAAGAAATCAATAAATCTTAAAACGAGACGTCTACCACAACAACCAAACGAAAA
AAAATGATTCGATTAACCTGAATTTTTGTTTTGACTCAAGAGTTCTATATCCCTTGCCCAATCCACTCCGATTGGAATTG
ACTAAGCGGGTATTTTTTCCACATTCATAGGAGTTCGTCT
>ATCG00470.1 | chrc:52664-55663 REVERSE LENGTH=3000
TGATTTCACCTGTTTCAGCCTGTGATTTATAAATAGCTTCGGCACAAAATAAGAAACGGTCTCTCCAACGCATAAATGGT
TGGGAGTTCACATTCTCATCATCTTTGGTAAAATCAAGTCCACCACGTAGACATTCATAAACTGCTCTACCATAGTTTTT
CGCGGATAACCCCAATTTTGGTTTAATAGTACATCCTAATAGGGGACGTCCATACTTGTTCAATTTATCTCTTTCAACTT
GGATACCATGAGGTGGTCCTTGGAAAGTTTTAGTATAAGCAGGAGGGATTCGCAGATCCTCTAGACGTAGAGCAGCCAGG
GCTTTGAACCCAAATACATTACCCACAATCGAGGTAAACATGTTAGTAACCGAACCTTCTTCAAAAAGGTCTAAGGGATA
AGCTACATACGCAATAAATTGAGTTTCTTCTCCTGGAACGGGCTCGATGTGGTAGCATCGTCCTTTGTAACGATCAAGGC
TGGTAAGCCCATCGGTCCACACAGTTGTCCATGTACCAGTAGAAGATTCAGCAGCTACCGCAGCCCCTGCTTCTTCAGGT
GGAACTCCAGGTTGAGGAGTTACTCGGAATGCTGCCAAGATATCAGTATCCTTGGTTTCATATTCAGGAGTATAGTAAGT
CAATTTATACTCTTTAACACCAGCTTTGAACCCAACACTTGCTTTAGTCTCTGTTTGTGGTGACATAAGTCCCTCCCTAC
AAGTCATGAATTTAGAATTCTTGCAATAAAACAAAACAACAAGGTCTACTCGACATAAATTAGGAATAGATTTAATTAAC
CTTTTTCACAGGAATCTTTCACAAAATTATCAACTAATCAGAATTATTCTTTATTAGACCATGATATTTGATTCGCCAAA
TACATCATTATTGTATATTCTTTCATATGTATAGCGCAACCTAATACTTCTTTTTCAAGTTTTGAATCTTTGACTTTTTA
TAAATCCAAATATTTAATATTAAAATTAAAATATTAATAAAATCACTCTTGACAGTAATATCTGTTGTATATGTAAATCC
TAGATATGACAATATGCGGAATTCATCCATGAAAATGAAAAACAAGGGGGGGTTGCTAAAGGGATGAATAAATGGGACGC
ATAACCGGATATGCTAAAATGAAAATACGAAAAAAAAGGCTAATGAGATCGAAATAATGAATCATAACTAAAGTTCCGTT
TCGAATTCGCTAGATAAAACAAAGGCTTGCCTATTCCTATTATGATAAAAAAATAAAAGACTTTCCGCAAAAAATTTTTT
TATTCATATATTTTTTATTTTAAAACTAGGTTTCAGTTAGTTGAGCTTGAAAATGACTATTCCTTCATTGAATGAATAAA
AAATTGAATTCCACATCCGCTTGGGTGGGACCAACGAAATCGAGTGCTTACTCCCACTTTTTATTGAATTAACCGATTAA
TTTGCTATCGAAGATTTTTTCTGTATTCGAAAAAATTCGTAACAAAATTTAACATATTTTTTTTATTATGAGAACAAATC
CTACTACTTCAAATCCAGAGGTTTCGATACGTGAAAAAAAAAACCTGGGACGTATCGCCCAAATCATTGGTCCGGTACTG
GATGTAGCCTTCCCCCCGGGCAAAATGCCTAATATTTACAATGCTCTGGTGGTTAAGGGTCGAGATACTCTTGGTCAAGA
AATTAATGTGACTTGTGAAGTACAGCAATTATTAGGAAATAATCGAGTTAGAGCTGTAGCTATGAGTGCGACAGAGGGTT
TAAAGAGAGGAATGGACGTGGTTGATATGGGAAATCCTCTAAGTGTTCCAGTCGGCGGAGCGACTCTAGGACGAATTTTC
AACGTGCTTGGGGAACCCGTTGATAATTTAGGTCCTGTCGATACTCGCACAACATCTCCTATCCATAAATCCGCGCCTGC
TTTTATAGAATTAGATACAAAATTATCGATTTTTGAAACAGGAATTAAAGTAGTAGATCTTTTGGCCCCTTATCGTCGTG
GGGGAAAAATTGGACTATTCGGTGGGGCTGGCGTGGGTAAAACAGTACTAATTATGGAATTGATCAACAACATTGCTAAA
GCTCATGGTGGTGTATCCGTATTTGGTGGAGTAGGCGAACGGACTCGTGAAGGAAATGATCTTTACATGGAAATGAAAGA
ATCTGGAGTCATTAATGAACAAAATCTTGCGGAATCCAAAGTGGCCCTAGTTTATGGTCAGATGAATGAACCGCCAGGAG
CTCGTATGAGAGTTGGTCTGACTGCCTTAACTATGGCAGAATATTTCCGAGATGTTAATGAGCAAGACGTACTTCTATTT
ATCGACAATATCTTCCGTTTCGTACAAGCAGGATCCGAGGTATCCGCCTTATTGGGTAGAATGCCTTCTGCTGTGGGTTA
TCAACCCACCCTTAGTACCGAAATGGGTACTTTACAAGAAAGAATTACTTCTACGAAAAAGGGGTCCATAACCTCTATTC
AAGCAGTTTATGTACCTGCAGATGATTTGACTGACCCCGCACCTGCCACCACATTTGCACATTTAGATGCGACTACCGTA
CTATCAAGAGGATTAGCTGCCAAAGGTATCTATCCAGCGGTAGATCCTTTAGATTCAACGTCAACTATGCTACAACCTCG
AATCGTTGGCGAGGAACATTATGAAACTGCGCAACAAGTAAAACAAACTTTACAACGTTACAAGGAGCTTCAGGACATTA
TAGCTATCCTGGGGTTGGATGAATTATCCGAAGAGGATCGCTTAACCGTAGCAAGAGCACGAAAAATTGAGCGTTTCTTA
TCACAACCCTTTTTCGTAGCAGAAGTATTTACAGGTTCTCCGGGAAAATATGTTGGTCTAGCGGAAACAATTAGAGGGTT
TAATTTGATCCTTTCCGGAGAATTTGATTCTCTTCCCGAACAGGCCTTTTACTTAGTGGGTAACATCGATGAAGCTACTG
CGAAGGCTACGAACTTAGAAATGGAGAGTAAATTGAAGAA
>ATCG00480.1 | chrc:54157-57156 REVERSE LENGTH=3000
AACTATCCATTGCTTTACTTAGCTCACCTCTGTATTCCAATTCTCCCTTAGAAAACATAAAATTGAACCACGATTTTTCC
ATAGAGCTTCTGGCCTCTATTTAAATGAAAATACAATAACAATAGATGAATAGTCATTCAATGAAAAAATTGAAAAATGC
AAAATTTTTTTGAATAGTTCATTTTCTATTCAGAGTAAGCAAAACATATCGATGCAATTGCTAAGATTATTAAGTAAAGT
AATTGAAATGAATCAATTTTAATTCTAAATGAAAAGAAGGATTTTCTTATATTGTGTAAAATTCTCATAAAAAAAAAAGA
AATATTTGTTCTTCGCTTATGAATATAAGAATATTAAGAACTTTTTTAGTAAAATCTCGTATACTAATATAAAAAAAAAC
TTTTTTTATTCCAATACGGAATGAAAAGAAAAGGACAACATGCAGGATGGGGTAGAAGAAGCGGGGATACTTGGTTCAAG
CCCTGACACGAAAGAATATAACACTCCTAAGAATTAAGAATCCATGTTTCGTATAGGATTTCTTGTGGACACAACACTAC
AATAACAAAATTGTAGTTGTGTTTAATCTTCTTTTTTTTATTGAAGAGTTTTTTTTCTATCTAAATTTAAGTATGTATCT
ATCAAAAAAAATAGTATATACAACAGATAACCTCGGCTCAATCTTTTTTAGTAAAAAAAAGATTGAGCCGAGTGCAATTA
AACTAATAAAACAAACGTGAATTACTAAATCTAATTCATCTACTCTTGGCCATCTAATTTATCGATGGTTGGGAAGTTAA
ATGTGATCTCTTTCCATACTTCACAAGCAGCAGCTAGTTCAGGACTCCATTTGCAAGCTTCACGGATAATTTCATTACCC
TCGACTGCAAGATCACGTCCCTCATTACGAGCTTGTACACATGCTTCCAGAGCTACTCGGTTGGCTACGGCACCCGGTGC
ATTTCCCCAAGGGTGGCCTAAAGTTCCTCCACCGAATTGTAGTACAGAATCATCTCCAAAGATCTCGGTCAAAGCAGGCA
TATGCCAAACGTGAATACCCCCTGAAGCCACAGGCAGAACACCAGGTAGTGAGACCCAATCTTGAGTGAAAAAGATACCG
CGGCTTCGATCTTTTTCAACATAATCATCGCGCAGTAAATCAACAAAGCCCAAAGTTGACTCCCTGTCTCCTTCAAGTTT
ACCTACTACTGTACCCGCGTGAATATGATCTCCACCAGATAGACGTAAAGCTTTAGCTAGTACACGGAAGTGCATACCAT
GATTCTTCTGTCTATCAATAACAGCGTGCATTGCACGGTGGATGTGAAGAAGTAGGCCATTATCTCGGCAATAATGAGAC
AAACTAGTATTTGCGGTGAATCCCCCTGTTAAGTAGTCATGCATTACGATAGGAACTCCCAATTCTCTGGCAAATACAGC
TCTTTTGATCATTTCTTCGCATGTACCCGCAGTAGCATTCAAATAATGCCCTTTGATTTCACCTGTTTCAGCCTGTGATT
TATAAATAGCTTCGGCACAAAATAAGAAACGGTCTCTCCAACGCATAAATGGTTGGGAGTTCACATTCTCATCATCTTTG
GTAAAATCAAGTCCACCACGTAGACATTCATAAACTGCTCTACCATAGTTTTTCGCGGATAACCCCAATTTTGGTTTAAT
AGTACATCCTAATAGGGGACGTCCATACTTGTTCAATTTATCTCTTTCAACTTGGATACCATGAGGTGGTCCTTGGAAAG
TTTTAGTATAAGCAGGAGGGATTCGCAGATCCTCTAGACGTAGAGCAGCCAGGGCTTTGAACCCAAATACATTACCCACA
ATCGAGGTAAACATGTTAGTAACCGAACCTTCTTCAAAAAGGTCTAAGGGATAAGCTACATACGCAATAAATTGAGTTTC
TTCTCCTGGAACGGGCTCGATGTGGTAGCATCGTCCTTTGTAACGATCAAGGCTGGTAAGCCCATCGGTCCACACAGTTG
TCCATGTACCAGTAGAAGATTCAGCAGCTACCGCAGCCCCTGCTTCTTCAGGTGGAACTCCAGGTTGAGGAGTTACTCGG
AATGCTGCCAAGATATCAGTATCCTTGGTTTCATATTCAGGAGTATAGTAAGTCAATTTATACTCTTTAACACCAGCTTT
GAACCCAACACTTGCTTTAGTCTCTGTTTGTGGTGACATAAGTCCCTCCCTACAAGTCATGAATTTAGAATTCTTGCAAT
AAAACAAAACAACAAGGTCTACTCGACATAAATTAGGAATAGATTTAATTAACCTTTTTCACAGGAATCTTTCACAAAAT
TATCAACTAATCAGAATTATTCTTTATTAGACCATGATATTTGATTCGCCAAATACATCATTATTGTATATTCTTTCATA
TGTATAGCGCAACCTAATACTTCTTTTTCAAGTTTTGAATCTTTGACTTTTTATAAATCCAAATATTTAATATTAAAATT
AAAATATTAATAAAATCACTCTTGACAGTAATATCTGTTGTATATGTAAATCCTAGATATGACAATATGCGGAATTCATC
CATGAAAATGAAAAACAAGGGGGGGTTGCTAAAGGGATGAATAAATGGGACGCATAACCGGATATGCTAAAATGAAAATA
CGAAAAAAAAGGCTAATGAGATCGAAATAATGAATCATAACTAAAGTTCCGTTTCGAATTCGCTAGATAAAACAAAGGCT
TGCCTATTCCTATTATGATAAAAAAATAAAAGACTTTCCGCAAAAAATTTTTTTATTCATATATTTTTTATTTTAAAACT
AGGTTTCAGTTAGTTGAGCTTGAAAATGACTATTCCTTCATTGAATGAATAAAAAATTGAATTCCACATCCGCTTGGGTG
GGACCAACGAAATCGAGTGCTTACTCCCACTTTTTATTGAATTAACCGATTAATTTGCTATCGAAGATTTTTTCTGTATT
CGAAAAAATTCGTAACAAAATTTAACATATTTTTTTTATT
>ATCG00490.1 | chrc:51958-54957 FORWARD LENGTH=3000
ATCTCATTGTTTATTGGTATTGCTTAGAAATAATATTGGATTTATAATCCTATCGATGTGATAGGTATCCCCTTTCCTTC
TCTTTACAATGATAAATAACCTACTTAACTCAGTGGTTAGAGTATTGCTTTCATACGGCAGGAGTCATTGGTTCAAATCC
AATAGTAGGTATAACTTATTAGACACCATGATCAATGGTGTCTAATAAGTTTTTGTAACCAGCTTTTTTTATTTTATTGT
TTTTATCGTCTTTCGATCCTATTTTTTTTATACATTCTTTTTTTTTACACGTCAGCTAGTTACAAAATCAAATCGTATTG
AGAGCCTCGACTCGTGTCCGAGCTCGTCTGAGAGCTAGATTAGCCTCAATTGTCTGTCTCTTACCTTCAGCTTTTCTCAA
GTTAGCTTCTGCTATTTCAAGAGTTTGCTGAGCTTCTTGTGGATCAATGTCACTATTCTTCTCTGCATCATTTACTAAAA
TAGTGATTTCATTATTGCCTATTCTAGCAAAACCGCCCATCAGAGCCATCGTTAACCATTGGTTAGCAAGGCGTATTTTC
AAAATACCTATATCAACAGCTGTGGCAATCGGCGCGTGGTTTGCTAATACACCAATTTGTCCACTATTAGTAGATAAAAT
GATTTCTTTTACTTCTGAATCCCAAACAATTCGATTCGGAGTCAGTACACAAAGATTTAAGGTCATTTCTTCAATTTACT
CTCCATTTCTAAGTTCGTAGCCTTCGCAGTAGCTTCATCGATGTTACCCACTAAGTAAAAGGCCTGTTCGGGAAGAGAAT
CAAATTCTCCGGAAAGGATCAAATTAAACCCTCTAATTGTTTCCGCTAGACCAACATATTTTCCCGGAGAACCTGTAAAT
ACTTCTGCTACGAAAAAGGGTTGTGATAAGAAACGCTCAATTTTTCGTGCTCTTGCTACGGTTAAGCGATCCTCTTCGGA
TAATTCATCCAACCCCAGGATAGCTATAATGTCCTGAAGCTCCTTGTAACGTTGTAAAGTTTGTTTTACTTGTTGCGCAG
TTTCATAATGTTCCTCGCCAACGATTCGAGGTTGTAGCATAGTTGACGTTGAATCTAAAGGATCTACCGCTGGATAGATA
CCTTTGGCAGCTAATCCTCTTGATAGTACGGTAGTCGCATCTAAATGTGCAAATGTGGTGGCAGGTGCGGGGTCAGTCAA
ATCATCTGCAGGTACATAAACTGCTTGAATAGAGGTTATGGACCCCTTTTTCGTAGAAGTAATTCTTTCTTGTAAAGTAC
CCATTTCGGTACTAAGGGTGGGTTGATAACCCACAGCAGAAGGCATTCTACCCAATAAGGCGGATACCTCGGATCCTGCT
TGTACGAAACGGAAGATATTGTCGATAAATAGAAGTACGTCTTGCTCATTAACATCTCGGAAATATTCTGCCATAGTTAA
GGCAGTCAGACCAACTCTCATACGAGCTCCTGGCGGTTCATTCATCTGACCATAAACTAGGGCCACTTTGGATTCCGCAA
GATTTTGTTCATTAATGACTCCAGATTCTTTCATTTCCATGTAAAGATCATTTCCTTCACGAGTCCGTTCGCCTACTCCA
CCAAATACGGATACACCACCATGAGCTTTAGCAATGTTGTTGATCAATTCCATAATTAGTACTGTTTTACCCACGCCAGC
CCCACCGAATAGTCCAATTTTTCCCCCACGACGATAAGGGGCCAAAAGATCTACTACTTTAATTCCTGTTTCAAAAATCG
ATAATTTTGTATCTAATTCTATAAAAGCAGGCGCGGATTTATGGATAGGAGATGTTGTGCGAGTATCGACAGGACCTAAA
TTATCAACGGGTTCCCCAAGCACGTTGAAAATTCGTCCTAGAGTCGCTCCGCCGACTGGAACACTTAGAGGATTTCCCAT
ATCAACCACGTCCATTCCTCTCTTTAAACCCTCTGTCGCACTCATAGCTACAGCTCTAACTCGATTATTTCCTAATAATT
GCTGTACTTCACAAGTCACATTAATTTCTTGACCAAGAGTATCTCGACCCTTAACCACCAGAGCATTGTAAATATTAGGC
ATTTTGCCCGGGGGGAAGGCTACATCCAGTACCGGACCAATGATTTGGGCGATACGTCCCAGGTTTTTTTTTTCACGTAT
CGAAACCTCTGGATTTGAAGTAGTAGGATTTGTTCTCATAATAAAAAAAATATGTTAAATTTTGTTACGAATTTTTTCGA
ATACAGAAAAAATCTTCGATAGCAAATTAATCGGTTAATTCAATAAAAAGTGGGAGTAAGCACTCGATTTCGTTGGTCCC
ACCCAAGCGGATGTGGAATTCAATTTTTTATTCATTCAATGAAGGAATAGTCATTTTCAAGCTCAACTAACTGAAACCTA
GTTTTAAAATAAAAAATATATGAATAAAAAAATTTTTTGCGGAAAGTCTTTTATTTTTTTATCATAATAGGAATAGGCAA
GCCTTTGTTTTATCTAGCGAATTCGAAACGGAACTTTAGTTATGATTCATTATTTCGATCTCATTAGCCTTTTTTTTCGT
ATTTTCATTTTAGCATATCCGGTTATGCGTCCCATTTATTCATCCCTTTAGCAACCCCCCCTTGTTTTTCATTTTCATGG
ATGAATTCCGCATATTGTCATATCTAGGATTTACATATACAACAGATATTACTGTCAAGAGTGATTTTATTAATATTTTA
ATTTTAATATTAAATATTTGGATTTATAAAAAGTCAAAGATTCAAAACTTGAAAAAGAAGTATTAGGTTGCGCTATACAT
ATGAAAGAATATACAATAATGATGTATTTGGCGAATCAAATATCATGGTCTAATAAAGAATAATTCTGATTAGTTGATAA
TTTTGTGAAAGATTCCTGTGAAAAAGGTTAATTAAATCTATTCCTAATTTATGTCGAGTAGACCTTGTTGTTTTGTTTTA
TTGCAAGAATTCTAAATTCATGACTTGTAGGGAGGGACTT
>ATCG00500.1 | chrc:54075-57074 FORWARD LENGTH=3000
CAATGATTTGGGCGATACGTCCCAGGTTTTTTTTTTCACGTATCGAAACCTCTGGATTTGAAGTAGTAGGATTTGTTCTC
ATAATAAAAAAAATATGTTAAATTTTGTTACGAATTTTTTCGAATACAGAAAAAATCTTCGATAGCAAATTAATCGGTTA
ATTCAATAAAAAGTGGGAGTAAGCACTCGATTTCGTTGGTCCCACCCAAGCGGATGTGGAATTCAATTTTTTATTCATTC
AATGAAGGAATAGTCATTTTCAAGCTCAACTAACTGAAACCTAGTTTTAAAATAAAAAATATATGAATAAAAAAATTTTT
TGCGGAAAGTCTTTTATTTTTTTATCATAATAGGAATAGGCAAGCCTTTGTTTTATCTAGCGAATTCGAAACGGAACTTT
AGTTATGATTCATTATTTCGATCTCATTAGCCTTTTTTTTCGTATTTTCATTTTAGCATATCCGGTTATGCGTCCCATTT
ATTCATCCCTTTAGCAACCCCCCCTTGTTTTTCATTTTCATGGATGAATTCCGCATATTGTCATATCTAGGATTTACATA
TACAACAGATATTACTGTCAAGAGTGATTTTATTAATATTTTAATTTTAATATTAAATATTTGGATTTATAAAAAGTCAA
AGATTCAAAACTTGAAAAAGAAGTATTAGGTTGCGCTATACATATGAAAGAATATACAATAATGATGTATTTGGCGAATC
AAATATCATGGTCTAATAAAGAATAATTCTGATTAGTTGATAATTTTGTGAAAGATTCCTGTGAAAAAGGTTAATTAAAT
CTATTCCTAATTTATGTCGAGTAGACCTTGTTGTTTTGTTTTATTGCAAGAATTCTAAATTCATGACTTGTAGGGAGGGA
CTTATGTCACCACAAACAGAGACTAAAGCAAGTGTTGGGTTCAAAGCTGGTGTTAAAGAGTATAAATTGACTTACTATAC
TCCTGAATATGAAACCAAGGATACTGATATCTTGGCAGCATTCCGAGTAACTCCTCAACCTGGAGTTCCACCTGAAGAAG
CAGGGGCTGCGGTAGCTGCTGAATCTTCTACTGGTACATGGACAACTGTGTGGACCGATGGGCTTACCAGCCTTGATCGT
TACAAAGGACGATGCTACCACATCGAGCCCGTTCCAGGAGAAGAAACTCAATTTATTGCGTATGTAGCTTATCCCTTAGA
CCTTTTTGAAGAAGGTTCGGTTACTAACATGTTTACCTCGATTGTGGGTAATGTATTTGGGTTCAAAGCCCTGGCTGCTC
TACGTCTAGAGGATCTGCGAATCCCTCCTGCTTATACTAAAACTTTCCAAGGACCACCTCATGGTATCCAAGTTGAAAGA
GATAAATTGAACAAGTATGGACGTCCCCTATTAGGATGTACTATTAAACCAAAATTGGGGTTATCCGCGAAAAACTATGG
TAGAGCAGTTTATGAATGTCTACGTGGTGGACTTGATTTTACCAAAGATGATGAGAATGTGAACTCCCAACCATTTATGC
GTTGGAGAGACCGTTTCTTATTTTGTGCCGAAGCTATTTATAAATCACAGGCTGAAACAGGTGAAATCAAAGGGCATTAT
TTGAATGCTACTGCGGGTACATGCGAAGAAATGATCAAAAGAGCTGTATTTGCCAGAGAATTGGGAGTTCCTATCGTAAT
GCATGACTACTTAACAGGGGGATTCACCGCAAATACTAGTTTGTCTCATTATTGCCGAGATAATGGCCTACTTCTTCACA
TCCACCGTGCAATGCACGCTGTTATTGATAGACAGAAGAATCATGGTATGCACTTCCGTGTACTAGCTAAAGCTTTACGT
CTATCTGGTGGAGATCATATTCACGCGGGTACAGTAGTAGGTAAACTTGAAGGAGACAGGGAGTCAACTTTGGGCTTTGT
TGATTTACTGCGCGATGATTATGTTGAAAAAGATCGAAGCCGCGGTATCTTTTTCACTCAAGATTGGGTCTCACTACCTG
GTGTTCTGCCTGTGGCTTCAGGGGGTATTCACGTTTGGCATATGCCTGCTTTGACCGAGATCTTTGGAGATGATTCTGTA
CTACAATTCGGTGGAGGAACTTTAGGCCACCCTTGGGGAAATGCACCGGGTGCCGTAGCCAACCGAGTAGCTCTGGAAGC
ATGTGTACAAGCTCGTAATGAGGGACGTGATCTTGCAGTCGAGGGTAATGAAATTATCCGTGAAGCTTGCAAATGGAGTC
CTGAACTAGCTGCTGCTTGTGAAGTATGGAAAGAGATCACATTTAACTTCCCAACCATCGATAAATTAGATGGCCAAGAG
TAGATGAATTAGATTTAGTAATTCACGTTTGTTTTATTAGTTTAATTGCACTCGGCTCAATCTTTTTTTTACTAAAAAAG
ATTGAGCCGAGGTTATCTGTTGTATATACTATTTTTTTTGATAGATACATACTTAAATTTAGATAGAAAAAAAACTCTTC
AATAAAAAAAAGAAGATTAAACACAACTACAATTTTGTTATTGTAGTGTTGTGTCCACAAGAAATCCTATACGAAACATG
GATTCTTAATTCTTAGGAGTGTTATATTCTTTCGTGTCAGGGCTTGAACCAAGTATCCCCGCTTCTTCTACCCCATCCTG
CATGTTGTCCTTTTCTTTTCATTCCGTATTGGAATAAAAAAAGTTTTTTTTTATATTAGTATACGAGATTTTACTAAAAA
AGTTCTTAATATTCTTATATTCATAAGCGAAGAACAAATATTTCTTTTTTTTTTATGAGAATTTTACACAATATAAGAAA
ATCCTTCTTTTCATTTAGAATTAAAATTGATTCATTTCAATTACTTTACTTAATAATCTTAGCAATTGCATCGATATGTT
TTGCTTACTCTGAATAGAAAATGAACTATTCAAAAAAATTTTGCATTTTTCAATTTTTTCATTGAATGACTATTCATCTA
TTGTTATTGTATTTTCATTTAAATAGAGGCCAGAAGCTCT
>ATCG00510.1 | chrc:56247-59246 FORWARD LENGTH=3000
TCGTAATGAGGGACGTGATCTTGCAGTCGAGGGTAATGAAATTATCCGTGAAGCTTGCAAATGGAGTCCTGAACTAGCTG
CTGCTTGTGAAGTATGGAAAGAGATCACATTTAACTTCCCAACCATCGATAAATTAGATGGCCAAGAGTAGATGAATTAG
ATTTAGTAATTCACGTTTGTTTTATTAGTTTAATTGCACTCGGCTCAATCTTTTTTTTACTAAAAAAGATTGAGCCGAGG
TTATCTGTTGTATATACTATTTTTTTTGATAGATACATACTTAAATTTAGATAGAAAAAAAACTCTTCAATAAAAAAAAG
AAGATTAAACACAACTACAATTTTGTTATTGTAGTGTTGTGTCCACAAGAAATCCTATACGAAACATGGATTCTTAATTC
TTAGGAGTGTTATATTCTTTCGTGTCAGGGCTTGAACCAAGTATCCCCGCTTCTTCTACCCCATCCTGCATGTTGTCCTT
TTCTTTTCATTCCGTATTGGAATAAAAAAAGTTTTTTTTTATATTAGTATACGAGATTTTACTAAAAAAGTTCTTAATAT
TCTTATATTCATAAGCGAAGAACAAATATTTCTTTTTTTTTTATGAGAATTTTACACAATATAAGAAAATCCTTCTTTTC
ATTTAGAATTAAAATTGATTCATTTCAATTACTTTACTTAATAATCTTAGCAATTGCATCGATATGTTTTGCTTACTCTG
AATAGAAAATGAACTATTCAAAAAAATTTTGCATTTTTCAATTTTTTCATTGAATGACTATTCATCTATTGTTATTGTAT
TTTCATTTAAATAGAGGCCAGAAGCTCTATGGAAAAATCGTGGTTCAATTTTATGTTTTCTAAGGGAGAATTGGAATACA
GAGGTGAGCTAAGTAAAGCAATGGATAGTTTTGCTCCTGGTGAAAAGACTACTATAAGTCAAGACCGTTTTATATATGAT
ATGGATAAAAACTTTTATGGTTGGGATGAGCGTTCTAGTTATTCTTCTAGTTATTCCAATAATGTTGATCTTTTAGTTAG
CTCCAAGGACATTCGCAATTTCATATCGGATGACACCTTTTTTGTTAGGGATAGTAATAAGAATAGTTATTCTATATTTT
TTGATAAAAAAAAAAAAATTTTTGAGATTGACAATGATTTTAGTGACCTAGAAAAATTTTTTTATAGTTATTGTAGTTCT
AGTTATCTAAATAATAGATCTAAAGGTGACAACGATCTGCACTATGATCCTTACATTAAGGATACTAAATATAATTGTAC
TAATCACATTAATAGTTGCATTGATTCTTATTTTCGTTCTTACATCTGTATTGATAATAACTTTTTAATCGATAGTAATA
ATTTTAATGAAAGTTACATTTATAATTTCATTTGTAGTGAAAGCGGAAAGATTCGTGAAAGTAAAAATTACAAGATAAGA
ACTAATAGGAATCGTAGTAATTTAATAAGTTCTAAGGATTTCGATATAACTCAAAACTACAATCAATTGTGGATTCAATG
CGACAATTGTTATGGATTAATGTATAAGAAAGTCAAAATGAATGTTTGTGAACAATGTGGACATTATTTGAAAATGAGTA
GTTCAGAAAGAATCGAGCTTTCGATTGATCCGGGTACTTGGAATCCTATGGATGAAGACATGGTCTCTGCGGATCCCATT
AAATTTCATTCGAAGGAGGAACCTTATAAAAACCGTATTGACTCTGCGCAAAAAACTACAGGATTGACTGACGCTGTTCA
AACAGGTACAGGTCAACTAAACGGTATTCCGGTAGCCCTTGGGGTTATGGATTTTCGGTTTATGGGGGGTAGTATGGGAT
CCGTAGTAGGCGAAAAAATAACTCGTTTGATCGAGTATGCTACCAATCAATGTTTACCTCTTATTTTAGTGTGTTCTTCC
GGAGGAGCACGAATGCAAGAAGGAAGTTTAAGTTTGATGCAAATGGCTAAAATTTCTTCGGTTTTATGTGATTATCAATC
AAGTAAAAAGTTATTCTATATATCAATTCTTACATCTCCTACTACCGGTGGAGTGACAGCTAGTTTTGGTATGTTGGGGG
ATATCATTATTGCCGAACCCTATGCCTATATTGCATTTGCGGGTAAAAGAGTAATTGAACAAACATTGAAAAAAGCCGTG
CCTGAAGGTTCACAAGCGGCTGAATCTTTATTACGTAAGGGCTTATTGGATGCAATTGTACCACGTAATCTTTTAAAAGG
TGTTCTGAGCGAGTTATTTCAGCTCCATGCTTTTTTTCCTTTGAACACAAATTAAATAAAATAGAACGGTTAGTTTATCA
GAATTAAACGAAAACCCAGAAAAATGCATTTTTCTTTCAAATCATTTTTTTTTATCGATATTCTTGTTTACTACTCAGTA
AACCTCTATCAACAAGCTAAAAAGTGAATTTTTTTGGGGGGGAAGTTCAAATTAGACTAGACAAACAAAAAAAAGTTCAT
TTTCCTCCCTTGCTTGCATATGTATAGATAATTCAAATATAGATAGATGCAGATCTATAGAGAGTCTTCCATCTTTTTGC
ATTTCCCGAAAATTCCCTGTTGTTAGATCAGATTCTAATTTCTAATCAATTTTGTAGAAATTTGTAATGGAAGAAAAATT
TTTCTTTATTAATGACTATTAACTATTATAAGATATTAAGACAAAAAGAATAATAAATCTAACAAGGGGATTATGATACA
TCTAGTTGTAGTTGATTTTGAAAGATGAATAAGTCCATTTATTTAGTTTGGCTTTTTTTGTACCTATTTTTTTATTCTAT
TTCTATTTCTATTCGGTTCTATTCTATATATTTCTATTAGGTTGTATATTAATATTAGATATATATTTACTTAAAGATAC
TTAGTATAATTATATAATAGATATAATAGAAATAATAAAAATACAAGATATTCTAAGATATCTTTAGAATTCAGAATATA
ACAATAACAGGTACAAATATTAAATTGAGGTACCCATTTT
>ATCG00520.1 | chrc:56772-59771 FORWARD LENGTH=3000
AGTATACGAGATTTTACTAAAAAAGTTCTTAATATTCTTATATTCATAAGCGAAGAACAAATATTTCTTTTTTTTTTATG
AGAATTTTACACAATATAAGAAAATCCTTCTTTTCATTTAGAATTAAAATTGATTCATTTCAATTACTTTACTTAATAAT
CTTAGCAATTGCATCGATATGTTTTGCTTACTCTGAATAGAAAATGAACTATTCAAAAAAATTTTGCATTTTTCAATTTT
TTCATTGAATGACTATTCATCTATTGTTATTGTATTTTCATTTAAATAGAGGCCAGAAGCTCTATGGAAAAATCGTGGTT
CAATTTTATGTTTTCTAAGGGAGAATTGGAATACAGAGGTGAGCTAAGTAAAGCAATGGATAGTTTTGCTCCTGGTGAAA
AGACTACTATAAGTCAAGACCGTTTTATATATGATATGGATAAAAACTTTTATGGTTGGGATGAGCGTTCTAGTTATTCT
TCTAGTTATTCCAATAATGTTGATCTTTTAGTTAGCTCCAAGGACATTCGCAATTTCATATCGGATGACACCTTTTTTGT
TAGGGATAGTAATAAGAATAGTTATTCTATATTTTTTGATAAAAAAAAAAAAATTTTTGAGATTGACAATGATTTTAGTG
ACCTAGAAAAATTTTTTTATAGTTATTGTAGTTCTAGTTATCTAAATAATAGATCTAAAGGTGACAACGATCTGCACTAT
GATCCTTACATTAAGGATACTAAATATAATTGTACTAATCACATTAATAGTTGCATTGATTCTTATTTTCGTTCTTACAT
CTGTATTGATAATAACTTTTTAATCGATAGTAATAATTTTAATGAAAGTTACATTTATAATTTCATTTGTAGTGAAAGCG
GAAAGATTCGTGAAAGTAAAAATTACAAGATAAGAACTAATAGGAATCGTAGTAATTTAATAAGTTCTAAGGATTTCGAT
ATAACTCAAAACTACAATCAATTGTGGATTCAATGCGACAATTGTTATGGATTAATGTATAAGAAAGTCAAAATGAATGT
TTGTGAACAATGTGGACATTATTTGAAAATGAGTAGTTCAGAAAGAATCGAGCTTTCGATTGATCCGGGTACTTGGAATC
CTATGGATGAAGACATGGTCTCTGCGGATCCCATTAAATTTCATTCGAAGGAGGAACCTTATAAAAACCGTATTGACTCT
GCGCAAAAAACTACAGGATTGACTGACGCTGTTCAAACAGGTACAGGTCAACTAAACGGTATTCCGGTAGCCCTTGGGGT
TATGGATTTTCGGTTTATGGGGGGTAGTATGGGATCCGTAGTAGGCGAAAAAATAACTCGTTTGATCGAGTATGCTACCA
ATCAATGTTTACCTCTTATTTTAGTGTGTTCTTCCGGAGGAGCACGAATGCAAGAAGGAAGTTTAAGTTTGATGCAAATG
GCTAAAATTTCTTCGGTTTTATGTGATTATCAATCAAGTAAAAAGTTATTCTATATATCAATTCTTACATCTCCTACTAC
CGGTGGAGTGACAGCTAGTTTTGGTATGTTGGGGGATATCATTATTGCCGAACCCTATGCCTATATTGCATTTGCGGGTA
AAAGAGTAATTGAACAAACATTGAAAAAAGCCGTGCCTGAAGGTTCACAAGCGGCTGAATCTTTATTACGTAAGGGCTTA
TTGGATGCAATTGTACCACGTAATCTTTTAAAAGGTGTTCTGAGCGAGTTATTTCAGCTCCATGCTTTTTTTCCTTTGAA
CACAAATTAAATAAAATAGAACGGTTAGTTTATCAGAATTAAACGAAAACCCAGAAAAATGCATTTTTCTTTCAAATCAT
TTTTTTTTATCGATATTCTTGTTTACTACTCAGTAAACCTCTATCAACAAGCTAAAAAGTGAATTTTTTTGGGGGGGAAG
TTCAAATTAGACTAGACAAACAAAAAAAAGTTCATTTTCCTCCCTTGCTTGCATATGTATAGATAATTCAAATATAGATA
GATGCAGATCTATAGAGAGTCTTCCATCTTTTTGCATTTCCCGAAAATTCCCTGTTGTTAGATCAGATTCTAATTTCTAA
TCAATTTTGTAGAAATTTGTAATGGAAGAAAAATTTTTCTTTATTAATGACTATTAACTATTATAAGATATTAAGACAAA
AAGAATAATAAATCTAACAAGGGGATTATGATACATCTAGTTGTAGTTGATTTTGAAAGATGAATAAGTCCATTTATTTA
GTTTGGCTTTTTTTGTACCTATTTTTTTATTCTATTTCTATTTCTATTCGGTTCTATTCTATATATTTCTATTAGGTTGT
ATATTAATATTAGATATATATTTACTTAAAGATACTTAGTATAATTATATAATAGATATAATAGAAATAATAAAAATACA
AGATATTCTAAGATATCTTTAGAATTCAGAATATAACAATAACAGGTACAAATATTAAATTGAGGTACCCATTTTATGAC
AACTTTCAATAACTTACCCTCTATTTTTGTGCCTTTAGTAGGCCTAGTCTTTCCGGCAATTGCAATGGCTTCTTTATTTC
TTCATATTCAAAAAAATAAGATTTTTTAGATCGGCTGAGACCGAATCATATCACCTTTTTTTTTTTATTTTAAAAACTTC
GATTCGATAAGACCCATTTGGTAGAATGTTGTATAACACATAGATTCCTACAAACATAAATAAAAAAAACTCTTATGCAT
GTGTAAACGTAAAAAAATTTGCGCTCTTTTGAAAAATGGATCATCGTCGGGCCGATGTCTGAAATTCCAGTCAATCTATT
TATTTGTATGTATATAACTATAGGGGATCATATAAAGGAAGGAGATGTTATTTTTTTAGATATAAACAATTCTATGAATT
ACTCCTAAGGTAAAGGTTCACAACAAAATAGTTTATATTATAAGAGTTACTTTGAAAACAAAAAAAAGGAAAGTCATATT
TTCTCAATTCCAAAAAATTGTATAACTGGATCTAATATAT
>ATCG00530.1 | chrc:57741-60740 FORWARD LENGTH=3000
AACTACAATCAATTGTGGATTCAATGCGACAATTGTTATGGATTAATGTATAAGAAAGTCAAAATGAATGTTTGTGAACA
ATGTGGACATTATTTGAAAATGAGTAGTTCAGAAAGAATCGAGCTTTCGATTGATCCGGGTACTTGGAATCCTATGGATG
AAGACATGGTCTCTGCGGATCCCATTAAATTTCATTCGAAGGAGGAACCTTATAAAAACCGTATTGACTCTGCGCAAAAA
ACTACAGGATTGACTGACGCTGTTCAAACAGGTACAGGTCAACTAAACGGTATTCCGGTAGCCCTTGGGGTTATGGATTT
TCGGTTTATGGGGGGTAGTATGGGATCCGTAGTAGGCGAAAAAATAACTCGTTTGATCGAGTATGCTACCAATCAATGTT
TACCTCTTATTTTAGTGTGTTCTTCCGGAGGAGCACGAATGCAAGAAGGAAGTTTAAGTTTGATGCAAATGGCTAAAATT
TCTTCGGTTTTATGTGATTATCAATCAAGTAAAAAGTTATTCTATATATCAATTCTTACATCTCCTACTACCGGTGGAGT
GACAGCTAGTTTTGGTATGTTGGGGGATATCATTATTGCCGAACCCTATGCCTATATTGCATTTGCGGGTAAAAGAGTAA
TTGAACAAACATTGAAAAAAGCCGTGCCTGAAGGTTCACAAGCGGCTGAATCTTTATTACGTAAGGGCTTATTGGATGCA
ATTGTACCACGTAATCTTTTAAAAGGTGTTCTGAGCGAGTTATTTCAGCTCCATGCTTTTTTTCCTTTGAACACAAATTA
AATAAAATAGAACGGTTAGTTTATCAGAATTAAACGAAAACCCAGAAAAATGCATTTTTCTTTCAAATCATTTTTTTTTA
TCGATATTCTTGTTTACTACTCAGTAAACCTCTATCAACAAGCTAAAAAGTGAATTTTTTTGGGGGGGAAGTTCAAATTA
GACTAGACAAACAAAAAAAAGTTCATTTTCCTCCCTTGCTTGCATATGTATAGATAATTCAAATATAGATAGATGCAGAT
CTATAGAGAGTCTTCCATCTTTTTGCATTTCCCGAAAATTCCCTGTTGTTAGATCAGATTCTAATTTCTAATCAATTTTG
TAGAAATTTGTAATGGAAGAAAAATTTTTCTTTATTAATGACTATTAACTATTATAAGATATTAAGACAAAAAGAATAAT
AAATCTAACAAGGGGATTATGATACATCTAGTTGTAGTTGATTTTGAAAGATGAATAAGTCCATTTATTTAGTTTGGCTT
TTTTTGTACCTATTTTTTTATTCTATTTCTATTTCTATTCGGTTCTATTCTATATATTTCTATTAGGTTGTATATTAATA
TTAGATATATATTTACTTAAAGATACTTAGTATAATTATATAATAGATATAATAGAAATAATAAAAATACAAGATATTCT
AAGATATCTTTAGAATTCAGAATATAACAATAACAGGTACAAATATTAAATTGAGGTACCCATTTTATGACAACTTTCAA
TAACTTACCCTCTATTTTTGTGCCTTTAGTAGGCCTAGTCTTTCCGGCAATTGCAATGGCTTCTTTATTTCTTCATATTC
AAAAAAATAAGATTTTTTAGATCGGCTGAGACCGAATCATATCACCTTTTTTTTTTTATTTTAAAAACTTCGATTCGATA
AGACCCATTTGGTAGAATGTTGTATAACACATAGATTCCTACAAACATAAATAAAAAAAACTCTTATGCATGTGTAAACG
TAAAAAAATTTGCGCTCTTTTGAAAAATGGATCATCGTCGGGCCGATGTCTGAAATTCCAGTCAATCTATTTATTTGTAT
GTATATAACTATAGGGGATCATATAAAGGAAGGAGATGTTATTTTTTTAGATATAAACAATTCTATGAATTACTCCTAAG
GTAAAGGTTCACAACAAAATAGTTTATATTATAAGAGTTACTTTGAAAACAAAAAAAAGGAAAGTCATATTTTCTCAATT
CCAAAAAATTGTATAACTGGATCTAATATATATGAGTTGGCGATCAGAATCTATATGGATAGAATTTATAACGGGGTCTC
GAAAAACAAGTAATTTCTGCTGGGCCTTTATCCTATTTTTAGGTTCATTAGGATTCTTATTGGTTGGAACTTCCAGTTAT
CTTGGTAGAAATGTTATATCGTTATTTCCGTCCCAGCAAATCATTTTTTTTCCACAAGGGATTGTGATGTCTTTCTATGG
GATCGCAGGTCTCTTTATTAGTTGCTATTTGTGGTGCACTATTTTGTGGAATGTGGGTAGTGGTTATGATCTTTTCGACC
GAAAAGAAGGAATAGTGCGTATTTTTCGTTGGGGATTTCCTGGAAAAAGTCGTCGCATCTTTTTACGATTCTTTATGAAA
GATATTCAGTCCATCAGAATAGAAGTTAAAGAGGGTGTTTCTGCCCGGCGTGTCCTTTATATGGAAATTCGAGGTCAAGG
GGCTATTCCTTTAATTCGTACTGATGAGAATTTTACTACACGAGAAATTGAGCAAAAAGCTGCTGAATTGGCTTACTTCT
TGCGTGTACCAATTGAAGTATTTTGAAATGAATTAATTAAATGCTTTGGCAGTAGGAAGAAAAAACGAAAGAATTTCTTT
CTTTTTTTTTTCAATTGAATATTCATCTCTTCTTTTATGCTCGTTTTTTTGATATATTTGATAGAAAAGAAAAGGAGTTT
ATTTGTCTCGAAATTAGTATTGATCGAAAAAGGGGGGAATAACATCCCGGAAACCCCATTTTTTCTTGATTCAAGTTGGA
AGTGTATTCTGAGTCTGTTTCTGTATTCTTTCTAGATTCAAAGCAAAGACTCAGTATTGAATCAACAGCAAAAGATAAAA
TGGATTCATAGGCTCACTATATTCTATTCGAATTAGAATAGAAACACATGCTCGATAGAAATATTAGATCTAATAGAATC
AACAAATGAGGTAGGTTCATTAACAACTCACAGATTCAAA
>ATCG00540.1 | chrc:58657-61656 FORWARD LENGTH=3000
AACAAGCTAAAAAGTGAATTTTTTTGGGGGGGAAGTTCAAATTAGACTAGACAAACAAAAAAAAGTTCATTTTCCTCCCT
TGCTTGCATATGTATAGATAATTCAAATATAGATAGATGCAGATCTATAGAGAGTCTTCCATCTTTTTGCATTTCCCGAA
AATTCCCTGTTGTTAGATCAGATTCTAATTTCTAATCAATTTTGTAGAAATTTGTAATGGAAGAAAAATTTTTCTTTATT
AATGACTATTAACTATTATAAGATATTAAGACAAAAAGAATAATAAATCTAACAAGGGGATTATGATACATCTAGTTGTA
GTTGATTTTGAAAGATGAATAAGTCCATTTATTTAGTTTGGCTTTTTTTGTACCTATTTTTTTATTCTATTTCTATTTCT
ATTCGGTTCTATTCTATATATTTCTATTAGGTTGTATATTAATATTAGATATATATTTACTTAAAGATACTTAGTATAAT
TATATAATAGATATAATAGAAATAATAAAAATACAAGATATTCTAAGATATCTTTAGAATTCAGAATATAACAATAACAG
GTACAAATATTAAATTGAGGTACCCATTTTATGACAACTTTCAATAACTTACCCTCTATTTTTGTGCCTTTAGTAGGCCT
AGTCTTTCCGGCAATTGCAATGGCTTCTTTATTTCTTCATATTCAAAAAAATAAGATTTTTTAGATCGGCTGAGACCGAA
TCATATCACCTTTTTTTTTTTATTTTAAAAACTTCGATTCGATAAGACCCATTTGGTAGAATGTTGTATAACACATAGAT
TCCTACAAACATAAATAAAAAAAACTCTTATGCATGTGTAAACGTAAAAAAATTTGCGCTCTTTTGAAAAATGGATCATC
GTCGGGCCGATGTCTGAAATTCCAGTCAATCTATTTATTTGTATGTATATAACTATAGGGGATCATATAAAGGAAGGAGA
TGTTATTTTTTTAGATATAAACAATTCTATGAATTACTCCTAAGGTAAAGGTTCACAACAAAATAGTTTATATTATAAGA
GTTACTTTGAAAACAAAAAAAAGGAAAGTCATATTTTCTCAATTCCAAAAAATTGTATAACTGGATCTAATATATATGAG
TTGGCGATCAGAATCTATATGGATAGAATTTATAACGGGGTCTCGAAAAACAAGTAATTTCTGCTGGGCCTTTATCCTAT
TTTTAGGTTCATTAGGATTCTTATTGGTTGGAACTTCCAGTTATCTTGGTAGAAATGTTATATCGTTATTTCCGTCCCAG
CAAATCATTTTTTTTCCACAAGGGATTGTGATGTCTTTCTATGGGATCGCAGGTCTCTTTATTAGTTGCTATTTGTGGTG
CACTATTTTGTGGAATGTGGGTAGTGGTTATGATCTTTTCGACCGAAAAGAAGGAATAGTGCGTATTTTTCGTTGGGGAT
TTCCTGGAAAAAGTCGTCGCATCTTTTTACGATTCTTTATGAAAGATATTCAGTCCATCAGAATAGAAGTTAAAGAGGGT
GTTTCTGCCCGGCGTGTCCTTTATATGGAAATTCGAGGTCAAGGGGCTATTCCTTTAATTCGTACTGATGAGAATTTTAC
TACACGAGAAATTGAGCAAAAAGCTGCTGAATTGGCTTACTTCTTGCGTGTACCAATTGAAGTATTTTGAAATGAATTAA
TTAAATGCTTTGGCAGTAGGAAGAAAAAACGAAAGAATTTCTTTCTTTTTTTTTTCAATTGAATATTCATCTCTTCTTTT
ATGCTCGTTTTTTTGATATATTTGATAGAAAAGAAAAGGAGTTTATTTGTCTCGAAATTAGTATTGATCGAAAAAGGGGG
GAATAACATCCCGGAAACCCCATTTTTTCTTGATTCAAGTTGGAAGTGTATTCTGAGTCTGTTTCTGTATTCTTTCTAGA
TTCAAAGCAAAGACTCAGTATTGAATCAACAGCAAAAGATAAAATGGATTCATAGGCTCACTATATTCTATTCGAATTAG
AATAGAAACACATGCTCGATAGAAATATTAGATCTAATAGAATCAACAAATGAGGTAGGTTCATTAACAACTCACAGATT
CAAAATGGCAAAAAAGAAAGCATTCATTCCTTTTTTTTATTTTCTATCTATAGTCTTTTTGCCCTGGTTGATCTCTCTCT
GCTGTAATAAAAGTTTGAAAACTTGGATTACTAATTGGTGGAATACTAGACAATGCGAAACTTTTTTGAATGATATTCAA
GAAAAAAGTTTTCTAGAAAAATTCATACAATTAGAGGAACTATTCCAGCTCGATGAAATGATAAAGGAATACCCAGAAAC
CAATTTACAACAATTTCGTCTAGGAATCCACAAAGAAACGATCCAATTCATCAAGATACACAATGAGTATAATATCCATA
CAATCTTGCACTTCTCGACAAATCTAATATCTTTCGTTATTCTAAGTGGTTATTCCTTTTGGGGTAAGGAAAAGCTTTTT
ATTCTGAATTCTTGGGTTCAAGAATTCCTATATAATTTAAGTGATACAATTAAAGCTTTTTCGATTCTTTTATTAACTGA
TTTATGTATCGGATTCCATTCGCCTCACGGTTGGGAACTAATGATTGGTTATATTTACAAAGATTTTGGGTTTGCTCATT
ATGAGCAAATTTTATCTGGTCTAGTTTCTACCTTTCCAGTAATTCTTGATACAATTTTTAAATATTGGATTTTTCGTTAT
TTAAATCGTGTATCTCCGTCACTTGTAGTGATTTATCATGCAATAAACGACTAAAAAAAGATTCACTGATCCAATTTTAA
TCTTTCGTACCTTATACATCATAACCAAATCAAAGTCGTATTTACTTTACTTTTTTTACCCATGAGGGATTCCTTGTATA
TTTCAACAAAAAAAATTTGATTTTTTTCAGTAAATGTAAATAGCAGAATTGTGGCTAGGGAAGTATATTATCGACCTAGC
TAACTTTATTGTAGAAATTTTCGGGATAAATGATTGGACC
>ATCG00550.1 | chrc:63661-66660 REVERSE LENGTH=3000
AAAAAAGAAGAAATGAATTTGATATACCAATAAAAAAGAAGGAGGATGTGGAAAACAAGACAGGAATTCTCTACAATGAC
ACTGTAAACCTATTGAAAGGGATGTAGCGCAGCTTGGTAGCGCGTTTGTTTTGGGTACAAAATGTCACGGGTTCAAATCC
TGTCATCCCTACCTATTACTGCTCAGAAGAGCAGTAACGAGGTATCTATTTTGATCAATTTTTTTTATCGGACATACATT
TAATTCTGAAATTTATGATATACTATGTATGATATAGTATATACGTACAAAATCGAGTCGGGTTAAAGAATGCCCTCTTT
CTAGCCTTTTCGTTTTTTAGAAAAAAAAAAAAAGAAAAACGCTCTTAGTTCAGTTCGGTAGAACGTGGGTCTCCAAAACC
CAATGTCGTAGGTTCAAATCCTACAGAGCGTGATTTCATAGATTGTATCAAAATTCCACTGTTCACAAATTACTGAGCAG
CAGTCTGAATTAGACCTCCCGCATAGGAAAGCAAGAAGGAGGTTAGTAAAAAAACGAGATGTTAATTAATTAAAAGTCCA
ACTGATCACCACGTCTGTATTGTAAATAAGCAGTTACGAATAATCCAGCCAAAGTAATAGGAATTAGACCTAAGACGATT
CCAAATAAAAAAACTTCAATCATTTGAATTTTCTTTTGTTTTCATTTTTGAAAGGGAGAAAAGAGAGGTACTATCTATTC
CTAGCTCTTAATCTGTATTGCCAATGAATCTCAATGACCAAAATTTGGTAATTAACACGGTAAGGAACTATCGAACATAT
TAATAAATACCAACGAAATCCTTTTTTATAAAAAAATCTGCATTCAATTAATTTCAAATAAGTCGTATTTTGCTTAGACC
AATAAACAGAACTGAGGTTATAGTTAAAGCTGCTAGTAGAAAACCGAAATAACTAGTTATAGTAGGCATGAAGGGACTCA
ATAAAATATGTTTTTTTATACATATGTTTCTTAAAGTACTTCCCTAAGTTTCAATTGAAATTTTTTTTAAGAAATAGAGA
AAGATAACTAGTTCCAAGAATTAAAAAAATTCAATTGAAAATTTGTGAATTATCAATCATTATAGGTGGTATGAAAAAAA
ATAGAGAAAGATAAAAAGAACTCAATTCATCGTCTTTGGCATCTGCACTATCTCAGGAGTCAGAATTAACGTAACTTATT
AATTGAAAAACTCTTTAAGAAATTAATCATAAAAAAAAATAATACATAAAAAAAATAACTCTATTATCTAACTTCAGTCA
AAACATATAACTTTTTTTGAATGAATATGTAAAAATTTGAAAATAAGTTGTTTGATTCTTTTTTTTTATTGACCTTAGAA
CCTAGAATACGCCTCTTTCTACTTTATTAAAATTGAATTTACTAAAATTTAAACTCATTAGATTAAATTAAATAGTAGAG
CAGTTTTCTTCATTTAATCTATCGAATGAGACTAAAAAGAAAAGAGGTATCCTACACGGAGAACGAGATTAGTAAAAAAA
AAGATTTATTTATTTTAACTAGATTTTAAACGATAACTAGATTTTTAAAACTTGTAATTAGCAATTTCTATTATCGTTTC
CTTTCGAGGTTTTAGGTTTTTTTCTTTCGAGATTATATAGAAAATAGAGTGAAAAACCCATCACCCTTGTAGTTAGTTAA
AGAAAGAAAAAAACCTTTGAATTGTGAATTGAATACAACAAAACAATGCACGCATTACAAATATTTAGTCTTTTTTTATT
ATTTTTATTTGTTGTTCTTTTTAATTGATCCAATCCAATCCAAAACTATTGTTCTTTTTCTTGTTTCTGCAAATTAATTC
CTTAAAATGAAACAAAAAGTAAAAGGGGGGATCACATTATCATAAAAAAATCTATTCTACAATTATGCATATGCAATGAA
AATGAAATTTATAAATTTTTCATTCAATTAACTTGGGACCATATGAAAATTTGCTTCATGAATTATTAGAATTAGAAACC
AACTTCTTGGATTTTCATTTTATCTAATCTTTAGTTTATTTTCTAGTCCAAAACGAATAAAGGATCAAAGCCCCTATAGA
TTACAGTAATTTGAAAAAGTGGGACACGGTTATACATCGACAAGCAAGAAAAAAAGAAATTATGTAACACCCCATTTCTA
TACTAATTCAAATTGCGTTGCTGTGTCAGAAGAAGGATAGCTATACTGATTCGGTAGACTCTAAAAATACCCTTGGTACT
TTATTGACGATCTCACAAAGATGCAATCTCAGTGAATTTTAATTTACTTATTCATCTTTTACAGAATCGATTCCCTACGA
GAATATCTGGAGTTCAGTATGTCTGGAAGCACAGGAGAACGTTCTTTTGCTGATATTATTACCAGTATTCGATACTGGGT
CATTCATAGCATTACTATACCTTCCCTATTCATTGCGGGCTGGTTATTCGTCAGCACCGGTTTAGCTTACGATGTGTTCG
GGAGCCCTCGTCCAAACGAGTATTTTACAGAGAGCCGACAAGGCATTCCATTAATAACAGGCCGTTTTGATCCTTTGGAA
CAACTCGATGAATTTAGTAGATCTTTTTAGGAGGACCCAATGACTATAGATAGGACCTATCCAATTTTTACAGTGCGCTG
GTTGGCTGTTCATGGACTAGCTGTACCTACCGTTTCTTTTTTGGGGTCAATATCAGCAATGCAGTTCATCCAACGATAAA
CCTAATTCAATTATAGAGCTATGACACAATCAAATCCGAACGAACAAAGTGTTGAATTAAATCGTACCAGTCTCTATTGG
GGGTTATTACTCATTTTTGTACTTGCTGTTTTATTTTCGAATTATTTCTTCAATTAAGAAAAGAGCGTAGAATAATAAAA
TAAAAAATAAAGAGTAGTAATTTTATTATCCCATTCGGATGGATTATATATAATAATTATCTCTGACTGTTTATGTTTCT
AGCATGACCACTCGATTAAATGTGGAGGGAAGCGGGATAA
>ATCG00560.1 | chrc:63921-66920 REVERSE LENGTH=3000
CTCCTTCTTTCTTCTTTATTGTATTACATTATATATAGTAATATATATAATTACAGATGTACATGTAATTAAGAAGTTCT
TGTATTTGTATATGTAACTTCCGTCCCCCCGCTTTCAAAATTAGAATTTTAATATTGTCGACTAGAACGATCTTATCGAT
TCCATTTGAAAACGTAAAGGCCTATTTATGTAAAATTGAGAGAATAAAAAAAAAAAAAAAAGTAAATTTTTTAATTATAT
CTTTGTTATCTGATATGAGAAAAAAAGAAGAAATGAATTTGATATACCAATAAAAAAGAAGGAGGATGTGGAAAACAAGA
CAGGAATTCTCTACAATGACACTGTAAACCTATTGAAAGGGATGTAGCGCAGCTTGGTAGCGCGTTTGTTTTGGGTACAA
AATGTCACGGGTTCAAATCCTGTCATCCCTACCTATTACTGCTCAGAAGAGCAGTAACGAGGTATCTATTTTGATCAATT
TTTTTTATCGGACATACATTTAATTCTGAAATTTATGATATACTATGTATGATATAGTATATACGTACAAAATCGAGTCG
GGTTAAAGAATGCCCTCTTTCTAGCCTTTTCGTTTTTTAGAAAAAAAAAAAAAGAAAAACGCTCTTAGTTCAGTTCGGTA
GAACGTGGGTCTCCAAAACCCAATGTCGTAGGTTCAAATCCTACAGAGCGTGATTTCATAGATTGTATCAAAATTCCACT
GTTCACAAATTACTGAGCAGCAGTCTGAATTAGACCTCCCGCATAGGAAAGCAAGAAGGAGGTTAGTAAAAAAACGAGAT
GTTAATTAATTAAAAGTCCAACTGATCACCACGTCTGTATTGTAAATAAGCAGTTACGAATAATCCAGCCAAAGTAATAG
GAATTAGACCTAAGACGATTCCAAATAAAAAAACTTCAATCATTTGAATTTTCTTTTGTTTTCATTTTTGAAAGGGAGAA
AAGAGAGGTACTATCTATTCCTAGCTCTTAATCTGTATTGCCAATGAATCTCAATGACCAAAATTTGGTAATTAACACGG
TAAGGAACTATCGAACATATTAATAAATACCAACGAAATCCTTTTTTATAAAAAAATCTGCATTCAATTAATTTCAAATA
AGTCGTATTTTGCTTAGACCAATAAACAGAACTGAGGTTATAGTTAAAGCTGCTAGTAGAAAACCGAAATAACTAGTTAT
AGTAGGCATGAAGGGACTCAATAAAATATGTTTTTTTATACATATGTTTCTTAAAGTACTTCCCTAAGTTTCAATTGAAA
TTTTTTTTAAGAAATAGAGAAAGATAACTAGTTCCAAGAATTAAAAAAATTCAATTGAAAATTTGTGAATTATCAATCAT
TATAGGTGGTATGAAAAAAAATAGAGAAAGATAAAAAGAACTCAATTCATCGTCTTTGGCATCTGCACTATCTCAGGAGT
CAGAATTAACGTAACTTATTAATTGAAAAACTCTTTAAGAAATTAATCATAAAAAAAAATAATACATAAAAAAAATAACT
CTATTATCTAACTTCAGTCAAAACATATAACTTTTTTTGAATGAATATGTAAAAATTTGAAAATAAGTTGTTTGATTCTT
TTTTTTTATTGACCTTAGAACCTAGAATACGCCTCTTTCTACTTTATTAAAATTGAATTTACTAAAATTTAAACTCATTA
GATTAAATTAAATAGTAGAGCAGTTTTCTTCATTTAATCTATCGAATGAGACTAAAAAGAAAAGAGGTATCCTACACGGA
GAACGAGATTAGTAAAAAAAAAGATTTATTTATTTTAACTAGATTTTAAACGATAACTAGATTTTTAAAACTTGTAATTA
GCAATTTCTATTATCGTTTCCTTTCGAGGTTTTAGGTTTTTTTCTTTCGAGATTATATAGAAAATAGAGTGAAAAACCCA
TCACCCTTGTAGTTAGTTAAAGAAAGAAAAAAACCTTTGAATTGTGAATTGAATACAACAAAACAATGCACGCATTACAA
ATATTTAGTCTTTTTTTATTATTTTTATTTGTTGTTCTTTTTAATTGATCCAATCCAATCCAAAACTATTGTTCTTTTTC
TTGTTTCTGCAAATTAATTCCTTAAAATGAAACAAAAAGTAAAAGGGGGGATCACATTATCATAAAAAAATCTATTCTAC
AATTATGCATATGCAATGAAAATGAAATTTATAAATTTTTCATTCAATTAACTTGGGACCATATGAAAATTTGCTTCATG
AATTATTAGAATTAGAAACCAACTTCTTGGATTTTCATTTTATCTAATCTTTAGTTTATTTTCTAGTCCAAAACGAATAA
AGGATCAAAGCCCCTATAGATTACAGTAATTTGAAAAAGTGGGACACGGTTATACATCGACAAGCAAGAAAAAAAGAAAT
TATGTAACACCCCATTTCTATACTAATTCAAATTGCGTTGCTGTGTCAGAAGAAGGATAGCTATACTGATTCGGTAGACT
CTAAAAATACCCTTGGTACTTTATTGACGATCTCACAAAGATGCAATCTCAGTGAATTTTAATTTACTTATTCATCTTTT
ACAGAATCGATTCCCTACGAGAATATCTGGAGTTCAGTATGTCTGGAAGCACAGGAGAACGTTCTTTTGCTGATATTATT
ACCAGTATTCGATACTGGGTCATTCATAGCATTACTATACCTTCCCTATTCATTGCGGGCTGGTTATTCGTCAGCACCGG
TTTAGCTTACGATGTGTTCGGGAGCCCTCGTCCAAACGAGTATTTTACAGAGAGCCGACAAGGCATTCCATTAATAACAG
GCCGTTTTGATCCTTTGGAACAACTCGATGAATTTAGTAGATCTTTTTAGGAGGACCCAATGACTATAGATAGGACCTAT
CCAATTTTTACAGTGCGCTGGTTGGCTGTTCATGGACTAGCTGTACCTACCGTTTCTTTTTTGGGGTCAATATCAGCAAT
GCAGTTCATCCAACGATAAACCTAATTCAATTATAGAGCT
>ATCG00570.1 | chrc:64062-67061 REVERSE LENGTH=3000
AGAATGAAAAAAAGGGAAATGTTAATGCATCTGGAAATAAACGATTAATCTCTATTAATAAACCTGCTAACGAACCGAAC
CATAGAGTACTTAGTACCGGTGCTACGGAAAGATATGTTTTTAGATCTCGCATTAGAAATCCTCCTTCTTTCTTCTTTAT
TGTATTACATTATATATAGTAATATATATAATTACAGATGTACATGTAATTAAGAAGTTCTTGTATTTGTATATGTAACT
TCCGTCCCCCCGCTTTCAAAATTAGAATTTTAATATTGTCGACTAGAACGATCTTATCGATTCCATTTGAAAACGTAAAG
GCCTATTTATGTAAAATTGAGAGAATAAAAAAAAAAAAAAAAGTAAATTTTTTAATTATATCTTTGTTATCTGATATGAG
AAAAAAAGAAGAAATGAATTTGATATACCAATAAAAAAGAAGGAGGATGTGGAAAACAAGACAGGAATTCTCTACAATGA
CACTGTAAACCTATTGAAAGGGATGTAGCGCAGCTTGGTAGCGCGTTTGTTTTGGGTACAAAATGTCACGGGTTCAAATC
CTGTCATCCCTACCTATTACTGCTCAGAAGAGCAGTAACGAGGTATCTATTTTGATCAATTTTTTTTATCGGACATACAT
TTAATTCTGAAATTTATGATATACTATGTATGATATAGTATATACGTACAAAATCGAGTCGGGTTAAAGAATGCCCTCTT
TCTAGCCTTTTCGTTTTTTAGAAAAAAAAAAAAAGAAAAACGCTCTTAGTTCAGTTCGGTAGAACGTGGGTCTCCAAAAC
CCAATGTCGTAGGTTCAAATCCTACAGAGCGTGATTTCATAGATTGTATCAAAATTCCACTGTTCACAAATTACTGAGCA
GCAGTCTGAATTAGACCTCCCGCATAGGAAAGCAAGAAGGAGGTTAGTAAAAAAACGAGATGTTAATTAATTAAAAGTCC
AACTGATCACCACGTCTGTATTGTAAATAAGCAGTTACGAATAATCCAGCCAAAGTAATAGGAATTAGACCTAAGACGAT
TCCAAATAAAAAAACTTCAATCATTTGAATTTTCTTTTGTTTTCATTTTTGAAAGGGAGAAAAGAGAGGTACTATCTATT
CCTAGCTCTTAATCTGTATTGCCAATGAATCTCAATGACCAAAATTTGGTAATTAACACGGTAAGGAACTATCGAACATA
TTAATAAATACCAACGAAATCCTTTTTTATAAAAAAATCTGCATTCAATTAATTTCAAATAAGTCGTATTTTGCTTAGAC
CAATAAACAGAACTGAGGTTATAGTTAAAGCTGCTAGTAGAAAACCGAAATAACTAGTTATAGTAGGCATGAAGGGACTC
AATAAAATATGTTTTTTTATACATATGTTTCTTAAAGTACTTCCCTAAGTTTCAATTGAAATTTTTTTTAAGAAATAGAG
AAAGATAACTAGTTCCAAGAATTAAAAAAATTCAATTGAAAATTTGTGAATTATCAATCATTATAGGTGGTATGAAAAAA
AATAGAGAAAGATAAAAAGAACTCAATTCATCGTCTTTGGCATCTGCACTATCTCAGGAGTCAGAATTAACGTAACTTAT
TAATTGAAAAACTCTTTAAGAAATTAATCATAAAAAAAAATAATACATAAAAAAAATAACTCTATTATCTAACTTCAGTC
AAAACATATAACTTTTTTTGAATGAATATGTAAAAATTTGAAAATAAGTTGTTTGATTCTTTTTTTTTATTGACCTTAGA
ACCTAGAATACGCCTCTTTCTACTTTATTAAAATTGAATTTACTAAAATTTAAACTCATTAGATTAAATTAAATAGTAGA
GCAGTTTTCTTCATTTAATCTATCGAATGAGACTAAAAAGAAAAGAGGTATCCTACACGGAGAACGAGATTAGTAAAAAA
AAAGATTTATTTATTTTAACTAGATTTTAAACGATAACTAGATTTTTAAAACTTGTAATTAGCAATTTCTATTATCGTTT
CCTTTCGAGGTTTTAGGTTTTTTTCTTTCGAGATTATATAGAAAATAGAGTGAAAAACCCATCACCCTTGTAGTTAGTTA
AAGAAAGAAAAAAACCTTTGAATTGTGAATTGAATACAACAAAACAATGCACGCATTACAAATATTTAGTCTTTTTTTAT
TATTTTTATTTGTTGTTCTTTTTAATTGATCCAATCCAATCCAAAACTATTGTTCTTTTTCTTGTTTCTGCAAATTAATT
CCTTAAAATGAAACAAAAAGTAAAAGGGGGGATCACATTATCATAAAAAAATCTATTCTACAATTATGCATATGCAATGA
AAATGAAATTTATAAATTTTTCATTCAATTAACTTGGGACCATATGAAAATTTGCTTCATGAATTATTAGAATTAGAAAC
CAACTTCTTGGATTTTCATTTTATCTAATCTTTAGTTTATTTTCTAGTCCAAAACGAATAAAGGATCAAAGCCCCTATAG
ATTACAGTAATTTGAAAAAGTGGGACACGGTTATACATCGACAAGCAAGAAAAAAAGAAATTATGTAACACCCCATTTCT
ATACTAATTCAAATTGCGTTGCTGTGTCAGAAGAAGGATAGCTATACTGATTCGGTAGACTCTAAAAATACCCTTGGTAC
TTTATTGACGATCTCACAAAGATGCAATCTCAGTGAATTTTAATTTACTTATTCATCTTTTACAGAATCGATTCCCTACG
AGAATATCTGGAGTTCAGTATGTCTGGAAGCACAGGAGAACGTTCTTTTGCTGATATTATTACCAGTATTCGATACTGGG
TCATTCATAGCATTACTATACCTTCCCTATTCATTGCGGGCTGGTTATTCGTCAGCACCGGTTTAGCTTACGATGTGTTC
GGGAGCCCTCGTCCAAACGAGTATTTTACAGAGAGCCGACAAGGCATTCCATTAATAACAGGCCGTTTTGATCCTTTGGA
ACAACTCGATGAATTTAGTAGATCTTTTTAGGAGGACCCA
>ATCG00580.1 | chrc:64323-67322 REVERSE LENGTH=3000
ATACAATGATTTATGATTTTGTGAAAACTATATTTAAAATCTTTGTACAGTAGTTTTTTTAAGTATCTGATAGGTTCCCT
AGCAACACTTTTTTTCGTTCTATTACTAATTTCATTGGATCCTGAACCCTCGTTTTTATGACCTTTCCCCCCCCCCCCCA
CCTTTTCTAATTTATTCTACTAATTAGAAAAGGTGGGGGGGTTAGTCCCCGATTGTTGATTGTATCTCTAAATTTTTCAC
CCCTTTCTGATGTTAATAACTAGAATGAAAAAAAGGGAAATGTTAATGCATCTGGAAATAAACGATTAATCTCTATTAAT
AAACCTGCTAACGAACCGAACCATAGAGTACTTAGTACCGGTGCTACGGAAAGATATGTTTTTAGATCTCGCATTAGAAA
TCCTCCTTCTTTCTTCTTTATTGTATTACATTATATATAGTAATATATATAATTACAGATGTACATGTAATTAAGAAGTT
CTTGTATTTGTATATGTAACTTCCGTCCCCCCGCTTTCAAAATTAGAATTTTAATATTGTCGACTAGAACGATCTTATCG
ATTCCATTTGAAAACGTAAAGGCCTATTTATGTAAAATTGAGAGAATAAAAAAAAAAAAAAAAGTAAATTTTTTAATTAT
ATCTTTGTTATCTGATATGAGAAAAAAAGAAGAAATGAATTTGATATACCAATAAAAAAGAAGGAGGATGTGGAAAACAA
GACAGGAATTCTCTACAATGACACTGTAAACCTATTGAAAGGGATGTAGCGCAGCTTGGTAGCGCGTTTGTTTTGGGTAC
AAAATGTCACGGGTTCAAATCCTGTCATCCCTACCTATTACTGCTCAGAAGAGCAGTAACGAGGTATCTATTTTGATCAA
TTTTTTTTATCGGACATACATTTAATTCTGAAATTTATGATATACTATGTATGATATAGTATATACGTACAAAATCGAGT
CGGGTTAAAGAATGCCCTCTTTCTAGCCTTTTCGTTTTTTAGAAAAAAAAAAAAAGAAAAACGCTCTTAGTTCAGTTCGG
TAGAACGTGGGTCTCCAAAACCCAATGTCGTAGGTTCAAATCCTACAGAGCGTGATTTCATAGATTGTATCAAAATTCCA
CTGTTCACAAATTACTGAGCAGCAGTCTGAATTAGACCTCCCGCATAGGAAAGCAAGAAGGAGGTTAGTAAAAAAACGAG
ATGTTAATTAATTAAAAGTCCAACTGATCACCACGTCTGTATTGTAAATAAGCAGTTACGAATAATCCAGCCAAAGTAAT
AGGAATTAGACCTAAGACGATTCCAAATAAAAAAACTTCAATCATTTGAATTTTCTTTTGTTTTCATTTTTGAAAGGGAG
AAAAGAGAGGTACTATCTATTCCTAGCTCTTAATCTGTATTGCCAATGAATCTCAATGACCAAAATTTGGTAATTAACAC
GGTAAGGAACTATCGAACATATTAATAAATACCAACGAAATCCTTTTTTATAAAAAAATCTGCATTCAATTAATTTCAAA
TAAGTCGTATTTTGCTTAGACCAATAAACAGAACTGAGGTTATAGTTAAAGCTGCTAGTAGAAAACCGAAATAACTAGTT
ATAGTAGGCATGAAGGGACTCAATAAAATATGTTTTTTTATACATATGTTTCTTAAAGTACTTCCCTAAGTTTCAATTGA
AATTTTTTTTAAGAAATAGAGAAAGATAACTAGTTCCAAGAATTAAAAAAATTCAATTGAAAATTTGTGAATTATCAATC
ATTATAGGTGGTATGAAAAAAAATAGAGAAAGATAAAAAGAACTCAATTCATCGTCTTTGGCATCTGCACTATCTCAGGA
GTCAGAATTAACGTAACTTATTAATTGAAAAACTCTTTAAGAAATTAATCATAAAAAAAAATAATACATAAAAAAAATAA
CTCTATTATCTAACTTCAGTCAAAACATATAACTTTTTTTGAATGAATATGTAAAAATTTGAAAATAAGTTGTTTGATTC
TTTTTTTTTATTGACCTTAGAACCTAGAATACGCCTCTTTCTACTTTATTAAAATTGAATTTACTAAAATTTAAACTCAT
TAGATTAAATTAAATAGTAGAGCAGTTTTCTTCATTTAATCTATCGAATGAGACTAAAAAGAAAAGAGGTATCCTACACG
GAGAACGAGATTAGTAAAAAAAAAGATTTATTTATTTTAACTAGATTTTAAACGATAACTAGATTTTTAAAACTTGTAAT
TAGCAATTTCTATTATCGTTTCCTTTCGAGGTTTTAGGTTTTTTTCTTTCGAGATTATATAGAAAATAGAGTGAAAAACC
CATCACCCTTGTAGTTAGTTAAAGAAAGAAAAAAACCTTTGAATTGTGAATTGAATACAACAAAACAATGCACGCATTAC
AAATATTTAGTCTTTTTTTATTATTTTTATTTGTTGTTCTTTTTAATTGATCCAATCCAATCCAAAACTATTGTTCTTTT
TCTTGTTTCTGCAAATTAATTCCTTAAAATGAAACAAAAAGTAAAAGGGGGGATCACATTATCATAAAAAAATCTATTCT
ACAATTATGCATATGCAATGAAAATGAAATTTATAAATTTTTCATTCAATTAACTTGGGACCATATGAAAATTTGCTTCA
TGAATTATTAGAATTAGAAACCAACTTCTTGGATTTTCATTTTATCTAATCTTTAGTTTATTTTCTAGTCCAAAACGAAT
AAAGGATCAAAGCCCCTATAGATTACAGTAATTTGAAAAAGTGGGACACGGTTATACATCGACAAGCAAGAAAAAAAGAA
ATTATGTAACACCCCATTTCTATACTAATTCAAATTGCGTTGCTGTGTCAGAAGAAGGATAGCTATACTGATTCGGTAGA
CTCTAAAAATACCCTTGGTACTTTATTGACGATCTCACAAAGATGCAATCTCAGTGAATTTTAATTTACTTATTCATCTT
TTACAGAATCGATTCCCTACGAGAATATCTGGAGTTCAGT
>ATCG00590.1 | chrc:62712-65711 FORWARD LENGTH=3000
TAGATGTCAGGAATTACTTATATCATAGTCCTAATACTAGTATGTATATTGAGAAGAATTCACTTTACCCCCCTTTATTT
ATTTTTCAATAAAAATTTGAAAAATGAGAAGGGGTGTGATGTAACTCTGTCGTTATTGACCAATTGAAATTGATAGAATG
TATCAATAATCAAGAGTTTTTTTCTAGTCAAATGGCAAAATTTGACTAGATACTAAAATAAGATAAGGAACACACGCGCC
GAAAAAAAGGGGAACCATAAATCGGCGAAACAACAAGTTTTAGGGACTATAGGGAGTATTTTTTGTCTTGCTAGTCTTCG
ACACAAGAAAAGGAATTTTAGACATCCTTTTCTTGTGTCGATCTTGTCCTTCTTGATTCAATTCGTTAAAAACTCCTATT
CTTAGTTTACATATATATATATATATTATAGTAGTTACTTTTTGTAGTTTTCTTTTTTTTTTTTTCAATTTTGATGAAAT
ACTAAATAAATAAAATCAGAAAAAACTTCTATTTCGATTCTATTATAGTATAGACCAAATTTTAAATTTTAATGATAGAT
CTAATGATAAAAACTATTGTGTCAGCCGGGGAAGCAGGAAAAGGGAATGAAGTGATTCCCCTTTTTTATTCTATCTTTGA
AAGATTAAAAAATACTATATGTTCATAATATACTAATTTAGTTAAGTTCATTTTTCAAAAACACGATAAAAAATTGTTCT
GATTATTAGCAGTTCAACGGGACCCCCTCGAATCAGACAAAGAAGGAAGAGTTGGGCCCCGTTGAGTTCTTATGTTTTCA
CGTCTATAACTCAGCTCATCCAATTTCTACAGGGATGAACCTAATCCTGAATATGAACCATAAAAGAAAATACCTATTAA
ACCGATCACAAGAATACCAGCTACAGTACCTATTACCCAAAGAGGAATCCTTCCAGTAGTATCAGCCATTTATCCCGCTT
CCCTCCACATTTAATCGAGTGGTCATGCTAGAAACATAAACAGTCAGAGATAATTATTATATATAATCCATCCGAATGGG
ATAATAAAATTACTACTCTTTATTTTTTATTTTATTATTCTACGCTCTTTTCTTAATTGAAGAAATAATTCGAAAATAAA
ACAGCAAGTACAAAAATGAGTAATAACCCCCAATAGAGACTGGTACGATTTAATTCAACACTTTGTTCGTTCGGATTTGA
TTGTGTCATAGCTCTATAATTGAATTAGGTTTATCGTTGGATGAACTGCATTGCTGATATTGACCCCAAAAAAGAAACGG
TAGGTACAGCTAGTCCATGAACAGCCAACCAGCGCACTGTAAAAATTGGATAGGTCCTATCTATAGTCATTGGGTCCTCC
TAAAAAGATCTACTAAATTCATCGAGTTGTTCCAAAGGATCAAAACGGCCTGTTATTAATGGAATGCCTTGTCGGCTCTC
TGTAAAATACTCGTTTGGACGAGGGCTCCCGAACACATCGTAAGCTAAACCGGTGCTGACGAATAACCAGCCCGCAATGA
ATAGGGAAGGTATAGTAATGCTATGAATGACCCAGTATCGAATACTGGTAATAATATCAGCAAAAGAACGTTCTCCTGTG
CTTCCAGACATACTGAACTCCAGATATTCTCGTAGGGAATCGATTCTGTAAAAGATGAATAAGTAAATTAAAATTCACTG
AGATTGCATCTTTGTGAGATCGTCAATAAAGTACCAAGGGTATTTTTAGAGTCTACCGAATCAGTATAGCTATCCTTCTT
CTGACACAGCAACGCAATTTGAATTAGTATAGAAATGGGGTGTTACATAATTTCTTTTTTTCTTGCTTGTCGATGTATAA
CCGTGTCCCACTTTTTCAAATTACTGTAATCTATAGGGGCTTTGATCCTTTATTCGTTTTGGACTAGAAAATAAACTAAA
GATTAGATAAAATGAAAATCCAAGAAGTTGGTTTCTAATTCTAATAATTCATGAAGCAAATTTTCATATGGTCCCAAGTT
AATTGAATGAAAAATTTATAAATTTCATTTTCATTGCATATGCATAATTGTAGAATAGATTTTTTTATGATAATGTGATC
CCCCCTTTTACTTTTTGTTTCATTTTAAGGAATTAATTTGCAGAAACAAGAAAAAGAACAATAGTTTTGGATTGGATTGG
ATCAATTAAAAAGAACAACAAATAAAAATAATAAAAAAAGACTAAATATTTGTAATGCGTGCATTGTTTTGTTGTATTCA
ATTCACAATTCAAAGGTTTTTTTCTTTCTTTAACTAACTACAAGGGTGATGGGTTTTTCACTCTATTTTCTATATAATCT
CGAAAGAAAAAAACCTAAAACCTCGAAAGGAAACGATAATAGAAATTGCTAATTACAAGTTTTAAAAATCTAGTTATCGT
TTAAAATCTAGTTAAAATAAATAAATCTTTTTTTTTACTAATCTCGTTCTCCGTGTAGGATACCTCTTTTCTTTTTAGTC
TCATTCGATAGATTAAATGAAGAAAACTGCTCTACTATTTAATTTAATCTAATGAGTTTAAATTTTAGTAAATTCAATTT
TAATAAAGTAGAAAGAGGCGTATTCTAGGTTCTAAGGTCAATAAAAAAAAAGAATCAAACAACTTATTTTCAAATTTTTA
CATATTCATTCAAAAAAAGTTATATGTTTTGACTGAAGTTAGATAATAGAGTTATTTTTTTTATGTATTATTTTTTTTTA
TGATTAATTTCTTAAAGAGTTTTTCAATTAATAAGTTACGTTAATTCTGACTCCTGAGATAGTGCAGATGCCAAAGACGA
TGAATTGAGTTCTTTTTATCTTTCTCTATTTTTTTTCATACCACCTATAATGATTGATAATTCACAAATTTTCAATTGAA
TTTTTTTAATTCTTGGAACTAGTTATCTTTCTCTATTTCTTAAAAAAAATTTCAATTGAAACTTAGGGAAGTACTTTAAG
AAACATATGTATAAAAAAACATATTTTATTGAGTCCCTTC
>ATCG00600.1 | chrc:62998-65997 FORWARD LENGTH=3000
CTATAGGGAGTATTTTTTGTCTTGCTAGTCTTCGACACAAGAAAAGGAATTTTAGACATCCTTTTCTTGTGTCGATCTTG
TCCTTCTTGATTCAATTCGTTAAAAACTCCTATTCTTAGTTTACATATATATATATATATTATAGTAGTTACTTTTTGTA
GTTTTCTTTTTTTTTTTTTCAATTTTGATGAAATACTAAATAAATAAAATCAGAAAAAACTTCTATTTCGATTCTATTAT
AGTATAGACCAAATTTTAAATTTTAATGATAGATCTAATGATAAAAACTATTGTGTCAGCCGGGGAAGCAGGAAAAGGGA
ATGAAGTGATTCCCCTTTTTTATTCTATCTTTGAAAGATTAAAAAATACTATATGTTCATAATATACTAATTTAGTTAAG
TTCATTTTTCAAAAACACGATAAAAAATTGTTCTGATTATTAGCAGTTCAACGGGACCCCCTCGAATCAGACAAAGAAGG
AAGAGTTGGGCCCCGTTGAGTTCTTATGTTTTCACGTCTATAACTCAGCTCATCCAATTTCTACAGGGATGAACCTAATC
CTGAATATGAACCATAAAAGAAAATACCTATTAAACCGATCACAAGAATACCAGCTACAGTACCTATTACCCAAAGAGGA
ATCCTTCCAGTAGTATCAGCCATTTATCCCGCTTCCCTCCACATTTAATCGAGTGGTCATGCTAGAAACATAAACAGTCA
GAGATAATTATTATATATAATCCATCCGAATGGGATAATAAAATTACTACTCTTTATTTTTTATTTTATTATTCTACGCT
CTTTTCTTAATTGAAGAAATAATTCGAAAATAAAACAGCAAGTACAAAAATGAGTAATAACCCCCAATAGAGACTGGTAC
GATTTAATTCAACACTTTGTTCGTTCGGATTTGATTGTGTCATAGCTCTATAATTGAATTAGGTTTATCGTTGGATGAAC
TGCATTGCTGATATTGACCCCAAAAAAGAAACGGTAGGTACAGCTAGTCCATGAACAGCCAACCAGCGCACTGTAAAAAT
TGGATAGGTCCTATCTATAGTCATTGGGTCCTCCTAAAAAGATCTACTAAATTCATCGAGTTGTTCCAAAGGATCAAAAC
GGCCTGTTATTAATGGAATGCCTTGTCGGCTCTCTGTAAAATACTCGTTTGGACGAGGGCTCCCGAACACATCGTAAGCT
AAACCGGTGCTGACGAATAACCAGCCCGCAATGAATAGGGAAGGTATAGTAATGCTATGAATGACCCAGTATCGAATACT
GGTAATAATATCAGCAAAAGAACGTTCTCCTGTGCTTCCAGACATACTGAACTCCAGATATTCTCGTAGGGAATCGATTC
TGTAAAAGATGAATAAGTAAATTAAAATTCACTGAGATTGCATCTTTGTGAGATCGTCAATAAAGTACCAAGGGTATTTT
TAGAGTCTACCGAATCAGTATAGCTATCCTTCTTCTGACACAGCAACGCAATTTGAATTAGTATAGAAATGGGGTGTTAC
ATAATTTCTTTTTTTCTTGCTTGTCGATGTATAACCGTGTCCCACTTTTTCAAATTACTGTAATCTATAGGGGCTTTGAT
CCTTTATTCGTTTTGGACTAGAAAATAAACTAAAGATTAGATAAAATGAAAATCCAAGAAGTTGGTTTCTAATTCTAATA
ATTCATGAAGCAAATTTTCATATGGTCCCAAGTTAATTGAATGAAAAATTTATAAATTTCATTTTCATTGCATATGCATA
ATTGTAGAATAGATTTTTTTATGATAATGTGATCCCCCCTTTTACTTTTTGTTTCATTTTAAGGAATTAATTTGCAGAAA
CAAGAAAAAGAACAATAGTTTTGGATTGGATTGGATCAATTAAAAAGAACAACAAATAAAAATAATAAAAAAAGACTAAA
TATTTGTAATGCGTGCATTGTTTTGTTGTATTCAATTCACAATTCAAAGGTTTTTTTCTTTCTTTAACTAACTACAAGGG
TGATGGGTTTTTCACTCTATTTTCTATATAATCTCGAAAGAAAAAAACCTAAAACCTCGAAAGGAAACGATAATAGAAAT
TGCTAATTACAAGTTTTAAAAATCTAGTTATCGTTTAAAATCTAGTTAAAATAAATAAATCTTTTTTTTTACTAATCTCG
TTCTCCGTGTAGGATACCTCTTTTCTTTTTAGTCTCATTCGATAGATTAAATGAAGAAAACTGCTCTACTATTTAATTTA
ATCTAATGAGTTTAAATTTTAGTAAATTCAATTTTAATAAAGTAGAAAGAGGCGTATTCTAGGTTCTAAGGTCAATAAAA
AAAAAGAATCAAACAACTTATTTTCAAATTTTTACATATTCATTCAAAAAAAGTTATATGTTTTGACTGAAGTTAGATAA
TAGAGTTATTTTTTTTATGTATTATTTTTTTTTATGATTAATTTCTTAAAGAGTTTTTCAATTAATAAGTTACGTTAATT
CTGACTCCTGAGATAGTGCAGATGCCAAAGACGATGAATTGAGTTCTTTTTATCTTTCTCTATTTTTTTTCATACCACCT
ATAATGATTGATAATTCACAAATTTTCAATTGAATTTTTTTAATTCTTGGAACTAGTTATCTTTCTCTATTTCTTAAAAA
AAATTTCAATTGAAACTTAGGGAAGTACTTTAAGAAACATATGTATAAAAAAACATATTTTATTGAGTCCCTTCATGCCT
ACTATAACTAGTTATTTCGGTTTTCTACTAGCAGCTTTAACTATAACCTCAGTTCTGTTTATTGGTCTAAGCAAAATACG
ACTTATTTGAAATTAATTGAATGCAGATTTTTTTATAAAAAAGGATTTCGTTGGTATTTATTAATATGTTCGATAGTTCC
TTACCGTGTTAATTACCAAATTTTGGTCATTGAGATTCATTGGCAATACAGATTAAGAGCTAGGAATAGATAGTACCTCT
CTTTTCTCCCTTTCAAAAATGAAAACAAAAGAAAATTCAA
>ATCG00630.1 | chrc:63929-66928 FORWARD LENGTH=3000
AATTGAATTAGGTTTATCGTTGGATGAACTGCATTGCTGATATTGACCCCAAAAAAGAAACGGTAGGTACAGCTAGTCCA
TGAACAGCCAACCAGCGCACTGTAAAAATTGGATAGGTCCTATCTATAGTCATTGGGTCCTCCTAAAAAGATCTACTAAA
TTCATCGAGTTGTTCCAAAGGATCAAAACGGCCTGTTATTAATGGAATGCCTTGTCGGCTCTCTGTAAAATACTCGTTTG
GACGAGGGCTCCCGAACACATCGTAAGCTAAACCGGTGCTGACGAATAACCAGCCCGCAATGAATAGGGAAGGTATAGTA
ATGCTATGAATGACCCAGTATCGAATACTGGTAATAATATCAGCAAAAGAACGTTCTCCTGTGCTTCCAGACATACTGAA
CTCCAGATATTCTCGTAGGGAATCGATTCTGTAAAAGATGAATAAGTAAATTAAAATTCACTGAGATTGCATCTTTGTGA
GATCGTCAATAAAGTACCAAGGGTATTTTTAGAGTCTACCGAATCAGTATAGCTATCCTTCTTCTGACACAGCAACGCAA
TTTGAATTAGTATAGAAATGGGGTGTTACATAATTTCTTTTTTTCTTGCTTGTCGATGTATAACCGTGTCCCACTTTTTC
AAATTACTGTAATCTATAGGGGCTTTGATCCTTTATTCGTTTTGGACTAGAAAATAAACTAAAGATTAGATAAAATGAAA
ATCCAAGAAGTTGGTTTCTAATTCTAATAATTCATGAAGCAAATTTTCATATGGTCCCAAGTTAATTGAATGAAAAATTT
ATAAATTTCATTTTCATTGCATATGCATAATTGTAGAATAGATTTTTTTATGATAATGTGATCCCCCCTTTTACTTTTTG
TTTCATTTTAAGGAATTAATTTGCAGAAACAAGAAAAAGAACAATAGTTTTGGATTGGATTGGATCAATTAAAAAGAACA
ACAAATAAAAATAATAAAAAAAGACTAAATATTTGTAATGCGTGCATTGTTTTGTTGTATTCAATTCACAATTCAAAGGT
TTTTTTCTTTCTTTAACTAACTACAAGGGTGATGGGTTTTTCACTCTATTTTCTATATAATCTCGAAAGAAAAAAACCTA
AAACCTCGAAAGGAAACGATAATAGAAATTGCTAATTACAAGTTTTAAAAATCTAGTTATCGTTTAAAATCTAGTTAAAA
TAAATAAATCTTTTTTTTTACTAATCTCGTTCTCCGTGTAGGATACCTCTTTTCTTTTTAGTCTCATTCGATAGATTAAA
TGAAGAAAACTGCTCTACTATTTAATTTAATCTAATGAGTTTAAATTTTAGTAAATTCAATTTTAATAAAGTAGAAAGAG
GCGTATTCTAGGTTCTAAGGTCAATAAAAAAAAAGAATCAAACAACTTATTTTCAAATTTTTACATATTCATTCAAAAAA
AGTTATATGTTTTGACTGAAGTTAGATAATAGAGTTATTTTTTTTATGTATTATTTTTTTTTATGATTAATTTCTTAAAG
AGTTTTTCAATTAATAAGTTACGTTAATTCTGACTCCTGAGATAGTGCAGATGCCAAAGACGATGAATTGAGTTCTTTTT
ATCTTTCTCTATTTTTTTTCATACCACCTATAATGATTGATAATTCACAAATTTTCAATTGAATTTTTTTAATTCTTGGA
ACTAGTTATCTTTCTCTATTTCTTAAAAAAAATTTCAATTGAAACTTAGGGAAGTACTTTAAGAAACATATGTATAAAAA
AACATATTTTATTGAGTCCCTTCATGCCTACTATAACTAGTTATTTCGGTTTTCTACTAGCAGCTTTAACTATAACCTCA
GTTCTGTTTATTGGTCTAAGCAAAATACGACTTATTTGAAATTAATTGAATGCAGATTTTTTTATAAAAAAGGATTTCGT
TGGTATTTATTAATATGTTCGATAGTTCCTTACCGTGTTAATTACCAAATTTTGGTCATTGAGATTCATTGGCAATACAG
ATTAAGAGCTAGGAATAGATAGTACCTCTCTTTTCTCCCTTTCAAAAATGAAAACAAAAGAAAATTCAAATGATTGAAGT
TTTTTTATTTGGAATCGTCTTAGGTCTAATTCCTATTACTTTGGCTGGATTATTCGTAACTGCTTATTTACAATACAGAC
GTGGTGATCAGTTGGACTTTTAATTAATTAACATCTCGTTTTTTTACTAACCTCCTTCTTGCTTTCCTATGCGGGAGGTC
TAATTCAGACTGCTGCTCAGTAATTTGTGAACAGTGGAATTTTGATACAATCTATGAAATCACGCTCTGTAGGATTTGAA
CCTACGACATTGGGTTTTGGAGACCCACGTTCTACCGAACTGAACTAAGAGCGTTTTTCTTTTTTTTTTTTTCTAAAAAA
CGAAAAGGCTAGAAAGAGGGCATTCTTTAACCCGACTCGATTTTGTACGTATATACTATATCATACATAGTATATCATAA
ATTTCAGAATTAAATGTATGTCCGATAAAAAAAATTGATCAAAATAGATACCTCGTTACTGCTCTTCTGAGCAGTAATAG
GTAGGGATGACAGGATTTGAACCCGTGACATTTTGTACCCAAAACAAACGCGCTACCAAGCTGCGCTACATCCCTTTCAA
TAGGTTTACAGTGTCATTGTAGAGAATTCCTGTCTTGTTTTCCACATCCTCCTTCTTTTTTATTGGTATATCAAATTCAT
TTCTTCTTTTTTTCTCATATCAGATAACAAAGATATAATTAAAAAATTTACTTTTTTTTTTTTTTTTATTCTCTCAATTT
TACATAAATAGGCCTTTACGTTTTCAAATGGAATCGATAAGATCGTTCTAGTCGACAATATTAAAATTCTAATTTTGAAA
GCGGGGGGACGGAAGTTACATATACAAATACAAGAACTTCTTAATTACATGTACATCTGTAATTATATATATTACTATAT
ATAATGTAATACAATAAAGAAGAAAGAAGGAGGATTTCTA
>ATCG00640.1 | chrc:64488-67487 FORWARD LENGTH=3000
ATTTGAATTAGTATAGAAATGGGGTGTTACATAATTTCTTTTTTTCTTGCTTGTCGATGTATAACCGTGTCCCACTTTTT
CAAATTACTGTAATCTATAGGGGCTTTGATCCTTTATTCGTTTTGGACTAGAAAATAAACTAAAGATTAGATAAAATGAA
AATCCAAGAAGTTGGTTTCTAATTCTAATAATTCATGAAGCAAATTTTCATATGGTCCCAAGTTAATTGAATGAAAAATT
TATAAATTTCATTTTCATTGCATATGCATAATTGTAGAATAGATTTTTTTATGATAATGTGATCCCCCCTTTTACTTTTT
GTTTCATTTTAAGGAATTAATTTGCAGAAACAAGAAAAAGAACAATAGTTTTGGATTGGATTGGATCAATTAAAAAGAAC
AACAAATAAAAATAATAAAAAAAGACTAAATATTTGTAATGCGTGCATTGTTTTGTTGTATTCAATTCACAATTCAAAGG
TTTTTTTCTTTCTTTAACTAACTACAAGGGTGATGGGTTTTTCACTCTATTTTCTATATAATCTCGAAAGAAAAAAACCT
AAAACCTCGAAAGGAAACGATAATAGAAATTGCTAATTACAAGTTTTAAAAATCTAGTTATCGTTTAAAATCTAGTTAAA
ATAAATAAATCTTTTTTTTTACTAATCTCGTTCTCCGTGTAGGATACCTCTTTTCTTTTTAGTCTCATTCGATAGATTAA
ATGAAGAAAACTGCTCTACTATTTAATTTAATCTAATGAGTTTAAATTTTAGTAAATTCAATTTTAATAAAGTAGAAAGA
GGCGTATTCTAGGTTCTAAGGTCAATAAAAAAAAAGAATCAAACAACTTATTTTCAAATTTTTACATATTCATTCAAAAA
AAGTTATATGTTTTGACTGAAGTTAGATAATAGAGTTATTTTTTTTATGTATTATTTTTTTTTATGATTAATTTCTTAAA
GAGTTTTTCAATTAATAAGTTACGTTAATTCTGACTCCTGAGATAGTGCAGATGCCAAAGACGATGAATTGAGTTCTTTT
TATCTTTCTCTATTTTTTTTCATACCACCTATAATGATTGATAATTCACAAATTTTCAATTGAATTTTTTTAATTCTTGG
AACTAGTTATCTTTCTCTATTTCTTAAAAAAAATTTCAATTGAAACTTAGGGAAGTACTTTAAGAAACATATGTATAAAA
AAACATATTTTATTGAGTCCCTTCATGCCTACTATAACTAGTTATTTCGGTTTTCTACTAGCAGCTTTAACTATAACCTC
AGTTCTGTTTATTGGTCTAAGCAAAATACGACTTATTTGAAATTAATTGAATGCAGATTTTTTTATAAAAAAGGATTTCG
TTGGTATTTATTAATATGTTCGATAGTTCCTTACCGTGTTAATTACCAAATTTTGGTCATTGAGATTCATTGGCAATACA
GATTAAGAGCTAGGAATAGATAGTACCTCTCTTTTCTCCCTTTCAAAAATGAAAACAAAAGAAAATTCAAATGATTGAAG
TTTTTTTATTTGGAATCGTCTTAGGTCTAATTCCTATTACTTTGGCTGGATTATTCGTAACTGCTTATTTACAATACAGA
CGTGGTGATCAGTTGGACTTTTAATTAATTAACATCTCGTTTTTTTACTAACCTCCTTCTTGCTTTCCTATGCGGGAGGT
CTAATTCAGACTGCTGCTCAGTAATTTGTGAACAGTGGAATTTTGATACAATCTATGAAATCACGCTCTGTAGGATTTGA
ACCTACGACATTGGGTTTTGGAGACCCACGTTCTACCGAACTGAACTAAGAGCGTTTTTCTTTTTTTTTTTTTCTAAAAA
ACGAAAAGGCTAGAAAGAGGGCATTCTTTAACCCGACTCGATTTTGTACGTATATACTATATCATACATAGTATATCATA
AATTTCAGAATTAAATGTATGTCCGATAAAAAAAATTGATCAAAATAGATACCTCGTTACTGCTCTTCTGAGCAGTAATA
GGTAGGGATGACAGGATTTGAACCCGTGACATTTTGTACCCAAAACAAACGCGCTACCAAGCTGCGCTACATCCCTTTCA
ATAGGTTTACAGTGTCATTGTAGAGAATTCCTGTCTTGTTTTCCACATCCTCCTTCTTTTTTATTGGTATATCAAATTCA
TTTCTTCTTTTTTTCTCATATCAGATAACAAAGATATAATTAAAAAATTTACTTTTTTTTTTTTTTTTATTCTCTCAATT
TTACATAAATAGGCCTTTACGTTTTCAAATGGAATCGATAAGATCGTTCTAGTCGACAATATTAAAATTCTAATTTTGAA
AGCGGGGGGACGGAAGTTACATATACAAATACAAGAACTTCTTAATTACATGTACATCTGTAATTATATATATTACTATA
TATAATGTAATACAATAAAGAAGAAAGAAGGAGGATTTCTAATGCGAGATCTAAAAACATATCTTTCCGTAGCACCGGTA
CTAAGTACTCTATGGTTCGGTTCGTTAGCAGGTTTATTAATAGAGATTAATCGTTTATTTCCAGATGCATTAACATTTCC
CTTTTTTTCATTCTAGTTATTAACATCAGAAAGGGGTGAAAAATTTAGAGATACAATCAACAATCGGGGACTAACCCCCC
CACCTTTTCTAATTAGTAGAATAAATTAGAAAAGGTGGGGGGGGGGGGGAAAGGTCATAAAAACGAGGGTTCAGGATCCA
ATGAAATTAGTAATAGAACGAAAAAAAGTGTTGCTAGGGAACCTATCAGATACTTAAAAAAACTACTGTACAAAGATTTT
AAATATAGTTTTCACAAAATCATAAATCATTGTATTACTTATTTTTTTTATTTAATTACTAATAAATAAAATATTAATTG
TAACGAAATATTTCAGAATTTTTTTTAGTTAACAGCTTCTATTTTTTTTGTTCTTGTTCTTTCTGGATCCTAAAATTAAA
ATAGAAGATTGAGGTGAATCATAAATCCAAAGGAGGTTTC
>ATCG00650.1 | chrc:64917-67916 FORWARD LENGTH=3000
ATATTTGTAATGCGTGCATTGTTTTGTTGTATTCAATTCACAATTCAAAGGTTTTTTTCTTTCTTTAACTAACTACAAGG
GTGATGGGTTTTTCACTCTATTTTCTATATAATCTCGAAAGAAAAAAACCTAAAACCTCGAAAGGAAACGATAATAGAAA
TTGCTAATTACAAGTTTTAAAAATCTAGTTATCGTTTAAAATCTAGTTAAAATAAATAAATCTTTTTTTTTACTAATCTC
GTTCTCCGTGTAGGATACCTCTTTTCTTTTTAGTCTCATTCGATAGATTAAATGAAGAAAACTGCTCTACTATTTAATTT
AATCTAATGAGTTTAAATTTTAGTAAATTCAATTTTAATAAAGTAGAAAGAGGCGTATTCTAGGTTCTAAGGTCAATAAA
AAAAAAGAATCAAACAACTTATTTTCAAATTTTTACATATTCATTCAAAAAAAGTTATATGTTTTGACTGAAGTTAGATA
ATAGAGTTATTTTTTTTATGTATTATTTTTTTTTATGATTAATTTCTTAAAGAGTTTTTCAATTAATAAGTTACGTTAAT
TCTGACTCCTGAGATAGTGCAGATGCCAAAGACGATGAATTGAGTTCTTTTTATCTTTCTCTATTTTTTTTCATACCACC
TATAATGATTGATAATTCACAAATTTTCAATTGAATTTTTTTAATTCTTGGAACTAGTTATCTTTCTCTATTTCTTAAAA
AAAATTTCAATTGAAACTTAGGGAAGTACTTTAAGAAACATATGTATAAAAAAACATATTTTATTGAGTCCCTTCATGCC
TACTATAACTAGTTATTTCGGTTTTCTACTAGCAGCTTTAACTATAACCTCAGTTCTGTTTATTGGTCTAAGCAAAATAC
GACTTATTTGAAATTAATTGAATGCAGATTTTTTTATAAAAAAGGATTTCGTTGGTATTTATTAATATGTTCGATAGTTC
CTTACCGTGTTAATTACCAAATTTTGGTCATTGAGATTCATTGGCAATACAGATTAAGAGCTAGGAATAGATAGTACCTC
TCTTTTCTCCCTTTCAAAAATGAAAACAAAAGAAAATTCAAATGATTGAAGTTTTTTTATTTGGAATCGTCTTAGGTCTA
ATTCCTATTACTTTGGCTGGATTATTCGTAACTGCTTATTTACAATACAGACGTGGTGATCAGTTGGACTTTTAATTAAT
TAACATCTCGTTTTTTTACTAACCTCCTTCTTGCTTTCCTATGCGGGAGGTCTAATTCAGACTGCTGCTCAGTAATTTGT
GAACAGTGGAATTTTGATACAATCTATGAAATCACGCTCTGTAGGATTTGAACCTACGACATTGGGTTTTGGAGACCCAC
GTTCTACCGAACTGAACTAAGAGCGTTTTTCTTTTTTTTTTTTTCTAAAAAACGAAAAGGCTAGAAAGAGGGCATTCTTT
AACCCGACTCGATTTTGTACGTATATACTATATCATACATAGTATATCATAAATTTCAGAATTAAATGTATGTCCGATAA
AAAAAATTGATCAAAATAGATACCTCGTTACTGCTCTTCTGAGCAGTAATAGGTAGGGATGACAGGATTTGAACCCGTGA
CATTTTGTACCCAAAACAAACGCGCTACCAAGCTGCGCTACATCCCTTTCAATAGGTTTACAGTGTCATTGTAGAGAATT
CCTGTCTTGTTTTCCACATCCTCCTTCTTTTTTATTGGTATATCAAATTCATTTCTTCTTTTTTTCTCATATCAGATAAC
AAAGATATAATTAAAAAATTTACTTTTTTTTTTTTTTTTATTCTCTCAATTTTACATAAATAGGCCTTTACGTTTTCAAA
TGGAATCGATAAGATCGTTCTAGTCGACAATATTAAAATTCTAATTTTGAAAGCGGGGGGACGGAAGTTACATATACAAA
TACAAGAACTTCTTAATTACATGTACATCTGTAATTATATATATTACTATATATAATGTAATACAATAAAGAAGAAAGAA
GGAGGATTTCTAATGCGAGATCTAAAAACATATCTTTCCGTAGCACCGGTACTAAGTACTCTATGGTTCGGTTCGTTAGC
AGGTTTATTAATAGAGATTAATCGTTTATTTCCAGATGCATTAACATTTCCCTTTTTTTCATTCTAGTTATTAACATCAG
AAAGGGGTGAAAAATTTAGAGATACAATCAACAATCGGGGACTAACCCCCCCACCTTTTCTAATTAGTAGAATAAATTAG
AAAAGGTGGGGGGGGGGGGGAAAGGTCATAAAAACGAGGGTTCAGGATCCAATGAAATTAGTAATAGAACGAAAAAAAGT
GTTGCTAGGGAACCTATCAGATACTTAAAAAAACTACTGTACAAAGATTTTAAATATAGTTTTCACAAAATCATAAATCA
TTGTATTACTTATTTTTTTTATTTAATTACTAATAAATAAAATATTAATTGTAACGAAATATTTCAGAATTTTTTTTAGT
TAACAGCTTCTATTTTTTTTGTTCTTGTTCTTTCTGGATCCTAAAATTAAAATAGAAGATTGAGGTGAATCATAAATCCA
AAGGAGGTTTCATGGCCAAGGGTAAAGATGTTCGAGTAACAATTATTTTGGAATGTACCAGTTGTGTTCGAAATGATATT
AAGAAAGAAGCCGCGGGAATTTCCAGATATATTACTCAAAAGAATCGGCATAACACCCCTAGTCGATTGGAATTGAGAAA
ATTCTGTCCCTATTGTTATAAACATACAATTCACGGGGAAATCAAGAAATAGATCAAATTGAGTGCTTGTATGTCAACTT
TTATTTTAAGAACAGGAATAATGCTAGTATCTATATATTATTACATATATATAAATATAAACAAATAAATCAATAGAAAG
AAATCTAATCCGATATTCTTAATTCTATATAGAAATTCTATCCTATATAGAAATAGAAATCGTTTTTATTTTGATCCGAT
CAAAATAGGATTTTAGAGATAAGGAATAAAAATAAAAATT
>ATCG00660.1 | chrc:68866-71865 REVERSE LENGTH=3000
AAAAGTACCTTTTCGAAGTCCTGGAGAAGGAGATACATCTTGGGTTGACATATAGTGCGACTTGTCAGATATATCGGGCT
ATATGGGATTTCCCCATTTTCTCCCTCGATCGAGATATCCTCTGTTTCGCTCAAAAAGATTGATTGAATTATCAAAAATT
TGTAACGCGAAGCGCAAAAAATAAAGTGGAATTAAATGCAGGGAGTATTTAGATTGATATTAGATTATCAAAATTTTTTT
ATGGTTTACGTGATCGGACTAATAAAATGAAGTATCCAGGCTCCGTTTAGCAAAAACCCAATTGATAATTAATATATAAT
ATTTTTATAATTACTACTTCTATTATATGCAAAATTATGATAAAAACTCTATAAAAAAAATTGAAACAGGGCGATCTAAA
ACTGTTGCTCAAATCAAATACAAATAATATATAATATAATTCAAAATTTGTTGACTATTTGACAGAAGACAAGTGAAAGA
ACTGAATTGAAAAAAAAGAAGGAGTAGTAAAAAAAGACGCGGTATTTGGTTCATTTGTCCTATATGTGCAAATCAAAATC
GGGCAAATTTTTCCTTTTACTCGGGGTAGAGCATAAACCTAAAAAATGGAATAAAAAAAGGAAGAAGCCCGTTCAGGAAC
AAGAAAAAACCATCGCCATTTCAACTGAATCTCGATGAAAAAAAAAAATATCAATGAATCAATCATTTTTTTAGAGGATT
TTAATATCTAATAAAAGGCGCCAAAACTCAAAATTTCTTTTACTTTTGGGGCAAGCCCTTCCGTTATAAGTTAGAAAGAA
AAACCCTCTATGAAAAAAGGGTAGGTTGGAATCAACACATTGATTTTTTCACAATTTTTATTGAACCGTATGCACCAAAA
GGTGCCTGTACGGCTCCTAAGGAATAAAAAATTATCCTAATCAACCGACTTTATCGAGAAAGATTATTTTTTTTAGGCCA
AGAGGTTGATACCGAAATCTCGAATCAACTTATTAGTCTTATGATATATCTCAGTATAGAAAAGGATACCAAAGATCTTT
ATTTGTTTATAAACTCTCCTGGTGGATGGGTAATATCTGGAATGGCTATTTATGATACTATGCAATTTGTGCGACCCGAT
GTACAGACAATATGCATGGGATTGGCCGCTTCAATAGCATCCTTTATCCTAGTCGGAGGAGCAATTACCAAACGTATAGC
ATTCCCTCACGCTTGGCGCCAATGAGTTTTTTTATTTTCGAGAAAAAAATACTATGCCTTCGCCATTTGAAATATGAATT
AGTTAAGTAATAATAGCATGGCACTTCGAATTCAATATGAAATTTTTTAGATTAAAAAAAAATTCGATTATATATTGAAA
GAGTAGTATGAGATAAGGAAGAGGTTTTTCAAATGATATCTTACCTATTCGGGCACATTTCAGCGTCACAAACTTTGTTT
TCACACCGTAAAAAAAAAAAAAGACACTTTGGGATTGCTGAATCATCGACGAATCAAAACAATGATATATAAAGCAACGG
AACCATCATAGTATTTTTTTAACTCCTACAAAAAAAAGAAGGATGGTAATTGGATGATTTAAGGAAAGGTCAAAAAAGTC
AATTCCATTGTGGAGCCGTATGCAATGCACAAAAAAAGCCTGTACGGTTATTCAAATTTATCTATTTTTTTTTTTTTGTT
ATCCCGTCTCATTCTGCGAAATAGAAAAACCTTTTCTATTATATCATCAGGGTAATGATCCATCAACCCGCTAGTTCGTT
TTATGAGGCACAAACGGGAGAATTTATCTTGGAAGCGGAAGAATTACTTAAACTTCGCGAAACCATCACAAGGGTTTATG
TACAAAGAACGGGCAAACCTATATGGGTTATATCCGAAGACATGGAACGGGATGTTTTTATGTCAGCAACAGAAGCCCAA
GCTCATGGAATTGTTGATCTTGTAGCGGTTCAATAAAAAATAGGAGCGATTTCATGCAAATCTACAATTTAGAATTTTAT
ATCTTTTTAGATTAAAGGTTTAGTTTAATATTCTCTTCAATATAAAAATAAAAAAATATTGAAGAGAATCTTGAAGAGAA
GTAATTCAGAATTAGCCGGTTAGAACTAATCTAAACCAGCCCATTATTTATATGATTCCGTATGCCAACCATTAAACAAC
TTATTAGAAATACAAGACAGCCAATCCGAAACGTCACGAAATCCCCAGCGCTTCGGGGATGCCCTCAGCGACGAGGAACA
TGTACTCGGGTGTATGTGCGACTCGTTTAGATCATAGACTGAGACATAAAAAGGAAATTCTTTTTGAAATATCACGGATC
AGTACCTATGAATAAAATAGAATGGACGAACTCGATTCATTATTTACAAAATATAGATCGTTCATATACTCTATTGTGTC
TGAAACTTATGGTTTACATTGGTGCAAATCCAATCAACTCCATTTTTTAGAAAACCCCCAATGATAACAAATGAGTATCC
ATTAAGCGGGGGAAATTCCATTTTTTAGAAAAAAGATTTCACTCTTGAAAGAAAAGAACGGACTAACAGGGTAAATGACC
TAATCAATTTTCAAAATGAAATACCGTTACTGTATAAAGGGGATCTCATTGTGAAAGACCTATTACTGGAATATTCATGG
GGTAGAGCCAAAGAATGTGAATTGTACAAGTTACCAATAGTATTGATTAATTAAAAGAAGGAGCTCCGGTGTATAGAGAG
GACCTCACCGTTTTAGAAGTAACCATAGAAACGATGGAACCCACTATTTATCCAATTCTATTTACTACGTTTTGTAGTTA
TTCTATTTTTTTATATCAAGGCCTTTCAAAGTAAAGGAAAATACCTAGCAAAAAATAGTGGTGGGGAAGGTTAGAGTAGC
AAAAGCCATTGGAATTTTTTTTATACATTGGAATAATTCGTTTGGTTATTAATAGACTAGTAAAGGGGAAAAGAATAACT
AAAAAAAGAATTAGTTATTCATCAAAGTTTGATTTATTCA
>ATCG00065.1 | chrc:69725-72724 REVERSE LENGTH=3000
CCAATATACCCAATGCCAAATAGCTGCCAAGAAGCACAAACCAGAAAACACTATATGTGCTCCGGCTACCCCTTCGTAAC
TCCAAAGACCCGGATTCGTTATAGTCCCCCCTGTAATATTCCAACCGCCCCAAGAATTGGTTATTCCTAAACGAGTCATG
AAAGGTATAACGAACATACCTTGTCTCCACATTGGATCAAGAACGGGGTCGGAGGGATCAAAAACTGCTAATTCATATAG
AGCCATCGAACCAGCCCAACCAGCAACTAGAGCAGTATGCATTATATGAACAGCAAGTAAACGACCGGGATCATTCAATA
CAACAGTATGAACACGATACCAAGGCAAACCCATGGAAATACCCCTTTATCAACGAAAAATAGACACTATGTAACTTTAT
TGCATTGGAAAAAACTATGCTACGTACCCCCCCTTTTTAGGTAATTATTTCGGAGAAAGGATTAATATTTGTTCTATTCT
GTTAGTAATAATGGAACAATTCAATTCATAGAAAAAAAGGGAAGCGGATCTATTCTATATCCGATAAGTACCAATATGCA
ATGGGGGTTAATCCTATTTTCTATGAACCAAGATAGCTATTGTTGTTGATCATTCAGAAGCCCGTTCGTAAAAAATTTCC
TTTAGTTTTATTCATTCTCTCTTACTTTACTTTTATTTTATATTTTATTTTAGCTTATTCAACTTATGTATTAAATATCA
TTAATTTAAATATGATTAATAAAGTAGGAAAAAAGGATAATAGTATTAAAAAACGAAACCCCAATTTTACGTTTCCACAT
CAAAGTGAAATAGAGAACTTCATTCTCTTTTTTTTTCATTTCATGCCTATTGGCGTTCCAAAAGTACCTTTTCGAAGTCC
TGGAGAAGGAGATACATCTTGGGTTGACATATAGTGCGACTTGTCAGATATATCGGGCTATATGGGATTTCCCCATTTTC
TCCCTCGATCGAGATATCCTCTGTTTCGCTCAAAAAGATTGATTGAATTATCAAAAATTTGTAACGCGAAGCGCAAAAAA
TAAAGTGGAATTAAATGCAGGGAGTATTTAGATTGATATTAGATTATCAAAATTTTTTTATGGTTTACGTGATCGGACTA
ATAAAATGAAGTATCCAGGCTCCGTTTAGCAAAAACCCAATTGATAATTAATATATAATATTTTTATAATTACTACTTCT
ATTATATGCAAAATTATGATAAAAACTCTATAAAAAAAATTGAAACAGGGCGATCTAAAACTGTTGCTCAAATCAAATAC
AAATAATATATAATATAATTCAAAATTTGTTGACTATTTGACAGAAGACAAGTGAAAGAACTGAATTGAAAAAAAAGAAG
GAGTAGTAAAAAAAGACGCGGTATTTGGTTCATTTGTCCTATATGTGCAAATCAAAATCGGGCAAATTTTTCCTTTTACT
CGGGGTAGAGCATAAACCTAAAAAATGGAATAAAAAAAGGAAGAAGCCCGTTCAGGAACAAGAAAAAACCATCGCCATTT
CAACTGAATCTCGATGAAAAAAAAAAATATCAATGAATCAATCATTTTTTTAGAGGATTTTAATATCTAATAAAAGGCGC
CAAAACTCAAAATTTCTTTTACTTTTGGGGCAAGCCCTTCCGTTATAAGTTAGAAAGAAAAACCCTCTATGAAAAAAGGG
TAGGTTGGAATCAACACATTGATTTTTTCACAATTTTTATTGAACCGTATGCACCAAAAGGTGCCTGTACGGCTCCTAAG
GAATAAAAAATTATCCTAATCAACCGACTTTATCGAGAAAGATTATTTTTTTTAGGCCAAGAGGTTGATACCGAAATCTC
GAATCAACTTATTAGTCTTATGATATATCTCAGTATAGAAAAGGATACCAAAGATCTTTATTTGTTTATAAACTCTCCTG
GTGGATGGGTAATATCTGGAATGGCTATTTATGATACTATGCAATTTGTGCGACCCGATGTACAGACAATATGCATGGGA
TTGGCCGCTTCAATAGCATCCTTTATCCTAGTCGGAGGAGCAATTACCAAACGTATAGCATTCCCTCACGCTTGGCGCCA
ATGAGTTTTTTTATTTTCGAGAAAAAAATACTATGCCTTCGCCATTTGAAATATGAATTAGTTAAGTAATAATAGCATGG
CACTTCGAATTCAATATGAAATTTTTTAGATTAAAAAAAAATTCGATTATATATTGAAAGAGTAGTATGAGATAAGGAAG
AGGTTTTTCAAATGATATCTTACCTATTCGGGCACATTTCAGCGTCACAAACTTTGTTTTCACACCGTAAAAAAAAAAAA
AGACACTTTGGGATTGCTGAATCATCGACGAATCAAAACAATGATATATAAAGCAACGGAACCATCATAGTATTTTTTTA
ACTCCTACAAAAAAAAGAAGGATGGTAATTGGATGATTTAAGGAAAGGTCAAAAAAGTCAATTCCATTGTGGAGCCGTAT
GCAATGCACAAAAAAAGCCTGTACGGTTATTCAAATTTATCTATTTTTTTTTTTTTGTTATCCCGTCTCATTCTGCGAAA
TAGAAAAACCTTTTCTATTATATCATCAGGGTAATGATCCATCAACCCGCTAGTTCGTTTTATGAGGCACAAACGGGAGA
ATTTATCTTGGAAGCGGAAGAATTACTTAAACTTCGCGAAACCATCACAAGGGTTTATGTACAAAGAACGGGCAAACCTA
TATGGGTTATATCCGAAGACATGGAACGGGATGTTTTTATGTCAGCAACAGAAGCCCAAGCTCATGGAATTGTTGATCTT
GTAGCGGTTCAATAAAAAATAGGAGCGATTTCATGCAAATCTACAATTTAGAATTTTATATCTTTTTAGATTAAAGGTTT
AGTTTAATATTCTCTTCAATATAAAAATAAAAAAATATTGAAGAGAATCTTGAAGAGAAGTAATTCAGAATTAGCCGGTT
AGAACTAATCTAAACCAGCCCATTATTTATATGATTCCGT
>ATCG00670.1 | chrc:71883-74882 REVERSE LENGTH=3000
TGTACTATCCATAGGGTCAATTCTAACAAGTCACACACTCATATTCCGGAAATATACAATGCAGAAAAAAATTTCGCGGT
CGAACTACCAAAGGAGAATAGGCTAAAATTGTTAGACCTGCATACTTTACTTTTTTGTATCGAGCTAAAAGCTAGAACTT
CAAGATTCTTCTCAGTCTAATTCACTGAAATTCCATCCAGTAGAACAGAAGAATTATAAATCTCCAAAATAATAGATAGG
AATACCGCAAATAGAGCCATTGCAACACCCATCAAAGGGGTCGTTCCCCATCCGGGAGCTACTTTACCATATTCGGAATT
CAATGGTTTCAATAACTTCCCTACAGTAGTGCTTCTTGGACCAGATCTAGAACTATCTTCAACAGTTTGTGTAGCCATAA
ATCTTATTTTGTATTCATTACGATCTGTTGACTTTGTATACCATTCCGTTGTAAATAAATGATCTTAGCATAGATCCGGT
GTGGTCTTTCAATTCTATAATAATGGAAACAGCAACCCTAGTCGCCATCTTTATATCTGGGTTACTTGTAAGTTTTACTG
GGTATGCTCTATATACTGCCTTTGGGCAACCCTCTCAACAACTAAGAGATCCATTCGAGGAACACGGGGACTAGTTAACG
TAATCAGCCTCCAAATATTTGGAGGCTGATTACGTTAATGAAGATAATGAAAAATTATTTCATTTTTTAGTTGAAATTTT
AGGTGGTTCCCGAAAAAAAATAGCGAAAAAAATTATCCCTAAAGTGGATACTAAGAGAAATGTATAAACCAATGCTTCCA
TAAATTTGATCGTGGTTTACAATTATAGCTTTCATACCTGTTTTGTTTACGTTTTGTTTACTTGGGAGGATAAAGAAAGA
AAAAGAGTCAAAGAAACGGCAGCGATTTAAATAAAGATTCCTACAGTACCCTACCTATTAAATAAAATAACAAACAGAAA
CTAGAAGAAAAAAAGCAATGTTGCATCAGACTGCTTGTCGTTTTGTAGTTGGATCTCCAAGTTTTTGGAATGCCCCGAAT
TCCACTTGAGCATCCAAATCTGGATCAATACCAGCAAAAACATCTCTGAAGAGGGTTCTAGCACCATGCCAAATGTGTCC
AAAGAAGAAAAGTAGAGCAAACGAAGCATGTCCAAACGTAAACCAACCTCTTGGGCTGCTACGAAAAACACCATCAGATT
TCAAAGTCGCACGATCTAATTCAAAAATCTCACCCAATTGAGCCCGTCTAGCATATTTTTTCACAGTTGCGGGATCACTA
TAACTCACTCCATTGAGTTCACCACCATAAAACTCAACAGTTACACCTACTTGTTCGACACTATATTTTGATTCTGCCCT
TCTAAACGGGACGTCAGCTCTAACAATTCCGTCTCCGTCTACCAAAACTACCGGAAAAGTTTCAAAAAAAGTAGGCATGC
GGCGTACAAAAAGTTCACGCCCTTCTTTATTTCTAAAGACGGGGTGGCCTAACCATCCAACAGCTATTCCATCCCCATTG
TCCATTGAACCCGCTCGGAATAACCCCCCTTTTGCTGGATTATTACCAATATAATCATAAAAAGCTAATTTTTCAGGAAT
TTTCGCCCAAGCTTCTGATAAACTTTGATTTTCAGCCAGTCCAGCACTAACTCTTCGATATATTTCTTGTTGAAAGTATC
CCTGATCCCATTGATAACGAGTAGGACCAAATAATTCGATGGGAGTAGTTGCAGAACCATACCACATAGTTCCAGCAACA
ACAAAAGCTGCAAAAAAGACAGCAGCAATACTACTGGAAAGGACGGTTTCAATATTGCCCATACGTAATCCTTTGTATAG
ACGTTGAGGCGGACGAACACTAAGATGGAATAGGCCCGCTAATATACCCAACGTCCCTGCTGCAATATGATGAGAGGCTA
TTCCTCCCGGAACAAAAGGGTCAAAACCCTCCACGCCCCACGCCGGGTTTACGGGTTGTACCTTTCCGGTTAGTCCATAA
GGGTCGGATACCCATATTCCAGGACCATATAATCCTGTTACATGAAATGCGCCAAAACCGAAGCAAGCCACTCCTGAAAG
AAATAAATGAATTCCAAAAATCTTGGGCAAATCCAAAGAAGGTTTTCCTGTACGTTCATCACAAAAAATTTCTAGATCCC
AATATACCCAATGCCAAATAGCTGCCAAGAAGCACAAACCAGAAAACACTATATGTGCTCCGGCTACCCCTTCGTAACTC
CAAAGACCCGGATTCGTTATAGTCCCCCCTGTAATATTCCAACCGCCCCAAGAATTGGTTATTCCTAAACGAGTCATGAA
AGGTATAACGAACATACCTTGTCTCCACATTGGATCAAGAACGGGGTCGGAGGGATCAAAAACTGCTAATTCATATAGAG
CCATCGAACCAGCCCAACCAGCAACTAGAGCAGTATGCATTATATGAACAGCAAGTAAACGACCGGGATCATTCAATACA
ACAGTATGAACACGATACCAAGGCAAACCCATGGAAATACCCCTTTATCAACGAAAAATAGACACTATGTAACTTTATTG
CATTGGAAAAAACTATGCTACGTACCCCCCCTTTTTAGGTAATTATTTCGGAGAAAGGATTAATATTTGTTCTATTCTGT
TAGTAATAATGGAACAATTCAATTCATAGAAAAAAAGGGAAGCGGATCTATTCTATATCCGATAAGTACCAATATGCAAT
GGGGGTTAATCCTATTTTCTATGAACCAAGATAGCTATTGTTGTTGATCATTCAGAAGCCCGTTCGTAAAAAATTTCCTT
TAGTTTTATTCATTCTCTCTTACTTTACTTTTATTTTATATTTTATTTTAGCTTATTCAACTTATGTATTAAATATCATT
AATTTAAATATGATTAATAAAGTAGGAAAAAAGGATAATAGTATTAAAAAACGAAACCCCAATTTTACGTTTCCACATCA
AAGTGAAATAGAGAACTTCATTCTCTTTTTTTTTCATTTC
>ATCG00680.1 | chrc:69371-72370 FORWARD LENGTH=3000
TTTCCCCCGCTTAATGGATACTCATTTGTTATCATTGGGGGTTTTCTAAAAAATGGAGTTGATTGGATTTGCACCAATGT
AAACCATAAGTTTCAGACACAATAGAGTATATGAACGATCTATATTTTGTAAATAATGAATCGAGTTCGTCCATTCTATT
TTATTCATAGGTACTGATCCGTGATATTTCAAAAAGAATTTCCTTTTTATGTCTCAGTCTATGATCTAAACGAGTCGCAC
ATACACCCGAGTACATGTTCCTCGTCGCTGAGGGCATCCCCGAAGCGCTGGGGATTTCGTGACGTTTCGGATTGGCTGTC
TTGTATTTCTAATAAGTTGTTTAATGGTTGGCATACGGAATCATATAAATAATGGGCTGGTTTAGATTAGTTCTAACCGG
CTAATTCTGAATTACTTCTCTTCAAGATTCTCTTCAATATTTTTTTATTTTTATATTGAAGAGAATATTAAACTAAACCT
TTAATCTAAAAAGATATAAAATTCTAAATTGTAGATTTGCATGAAATCGCTCCTATTTTTTATTGAACCGCTACAAGATC
AACAATTCCATGAGCTTGGGCTTCTGTTGCTGACATAAAAACATCCCGTTCCATGTCTTCGGATATAACCCATATAGGTT
TGCCCGTTCTTTGTACATAAACCCTTGTGATGGTTTCGCGAAGTTTAAGTAATTCTTCCGCTTCCAAGATAAATTCTCCC
GTTTGTGCCTCATAAAACGAACTAGCGGGTTGATGGATCATTACCCTGATGATATAATAGAAAAGGTTTTTCTATTTCGC
AGAATGAGACGGGATAACAAAAAAAAAAAAATAGATAAATTTGAATAACCGTACAGGCTTTTTTTGTGCATTGCATACGG
CTCCACAATGGAATTGACTTTTTTGACCTTTCCTTAAATCATCCAATTACCATCCTTCTTTTTTTTGTAGGAGTTAAAAA
AATACTATGATGGTTCCGTTGCTTTATATATCATTGTTTTGATTCGTCGATGATTCAGCAATCCCAAAGTGTCTTTTTTT
TTTTTTACGGTGTGAAAACAAAGTTTGTGACGCTGAAATGTGCCCGAATAGGTAAGATATCATTTGAAAAACCTCTTCCT
TATCTCATACTACTCTTTCAATATATAATCGAATTTTTTTTTAATCTAAAAAATTTCATATTGAATTCGAAGTGCCATGC
TATTATTACTTAACTAATTCATATTTCAAATGGCGAAGGCATAGTATTTTTTTCTCGAAAATAAAAAAACTCATTGGCGC
CAAGCGTGAGGGAATGCTATACGTTTGGTAATTGCTCCTCCGACTAGGATAAAGGATGCTATTGAAGCGGCCAATCCCAT
GCATATTGTCTGTACATCGGGTCGCACAAATTGCATAGTATCATAAATAGCCATTCCAGATATTACCCATCCACCAGGAG
AGTTTATAAACAAATAAAGATCTTTGGTATCCTTTTCTATACTGAGATATATCATAAGACTAATAAGTTGATTCGAGATT
TCGGTATCAACCTCTTGGCCTAAAAAAAATAATCTTTCTCGATAAAGTCGGTTGATTAGGATAATTTTTTATTCCTTAGG
AGCCGTACAGGCACCTTTTGGTGCATACGGTTCAATAAAAATTGTGAAAAAATCAATGTGTTGATTCCAACCTACCCTTT
TTTCATAGAGGGTTTTTCTTTCTAACTTATAACGGAAGGGCTTGCCCCAAAAGTAAAAGAAATTTTGAGTTTTGGCGCCT
TTTATTAGATATTAAAATCCTCTAAAAAAATGATTGATTCATTGATATTTTTTTTTTTCATCGAGATTCAGTTGAAATGG
CGATGGTTTTTTCTTGTTCCTGAACGGGCTTCTTCCTTTTTTTATTCCATTTTTTAGGTTTATGCTCTACCCCGAGTAAA
AGGAAAAATTTGCCCGATTTTGATTTGCACATATAGGACAAATGAACCAAATACCGCGTCTTTTTTTACTACTCCTTCTT
TTTTTTCAATTCAGTTCTTTCACTTGTCTTCTGTCAAATAGTCAACAAATTTTGAATTATATTATATATTATTTGTATTT
GATTTGAGCAACAGTTTTAGATCGCCCTGTTTCAATTTTTTTTATAGAGTTTTTATCATAATTTTGCATATAATAGAAGT
AGTAATTATAAAAATATTATATATTAATTATCAATTGGGTTTTTGCTAAACGGAGCCTGGATACTTCATTTTATTAGTCC
GATCACGTAAACCATAAAAAAATTTTGATAATCTAATATCAATCTAAATACTCCCTGCATTTAATTCCACTTTATTTTTT
GCGCTTCGCGTTACAAATTTTTGATAATTCAATCAATCTTTTTGAGCGAAACAGAGGATATCTCGATCGAGGGAGAAAAT
GGGGAAATCCCATATAGCCCGATATATCTGACAAGTCGCACTATATGTCAACCCAAGATGTATCTCCTTCTCCAGGACTT
CGAAAAGGTACTTTTGGAACGCCAATAGGCATGAAATGAAAAAAAAAGAGAATGAAGTTCTCTATTTCACTTTGATGTGG
AAACGTAAAATTGGGGTTTCGTTTTTTAATACTATTATCCTTTTTTCCTACTTTATTAATCATATTTAAATTAATGATAT
TTAATACATAAGTTGAATAAGCTAAAATAAAATATAAAATAAAAGTAAAGTAAGAGAGAATGAATAAAACTAAAGGAAAT
TTTTTACGAACGGGCTTCTGAATGATCAACAACAATAGCTATCTTGGTTCATAGAAAATAGGATTAACCCCCATTGCATA
TTGGTACTTATCGGATATAGAATAGATCCGCTTCCCTTTTTTTCTATGAATTGAATTGTTCCATTATTACTAACAGAATA
GAACAAATATTAATCCTTTCTCCGAAATAATTACCTAAAAAGGGGGGGTACGTAGCATAGTTTTTTCCAATGCAATAAAG
TTACATAGTGTCTATTTTTCGTTGATAAAGGGGTATTTCC
>ATCG00690.1 | chrc:71082-74081 FORWARD LENGTH=3000
ACGGAAGGGCTTGCCCCAAAAGTAAAAGAAATTTTGAGTTTTGGCGCCTTTTATTAGATATTAAAATCCTCTAAAAAAAT
GATTGATTCATTGATATTTTTTTTTTTCATCGAGATTCAGTTGAAATGGCGATGGTTTTTTCTTGTTCCTGAACGGGCTT
CTTCCTTTTTTTATTCCATTTTTTAGGTTTATGCTCTACCCCGAGTAAAAGGAAAAATTTGCCCGATTTTGATTTGCACA
TATAGGACAAATGAACCAAATACCGCGTCTTTTTTTACTACTCCTTCTTTTTTTTCAATTCAGTTCTTTCACTTGTCTTC
TGTCAAATAGTCAACAAATTTTGAATTATATTATATATTATTTGTATTTGATTTGAGCAACAGTTTTAGATCGCCCTGTT
TCAATTTTTTTTATAGAGTTTTTATCATAATTTTGCATATAATAGAAGTAGTAATTATAAAAATATTATATATTAATTAT
CAATTGGGTTTTTGCTAAACGGAGCCTGGATACTTCATTTTATTAGTCCGATCACGTAAACCATAAAAAAATTTTGATAA
TCTAATATCAATCTAAATACTCCCTGCATTTAATTCCACTTTATTTTTTGCGCTTCGCGTTACAAATTTTTGATAATTCA
ATCAATCTTTTTGAGCGAAACAGAGGATATCTCGATCGAGGGAGAAAATGGGGAAATCCCATATAGCCCGATATATCTGA
CAAGTCGCACTATATGTCAACCCAAGATGTATCTCCTTCTCCAGGACTTCGAAAAGGTACTTTTGGAACGCCAATAGGCA
TGAAATGAAAAAAAAAGAGAATGAAGTTCTCTATTTCACTTTGATGTGGAAACGTAAAATTGGGGTTTCGTTTTTTAATA
CTATTATCCTTTTTTCCTACTTTATTAATCATATTTAAATTAATGATATTTAATACATAAGTTGAATAAGCTAAAATAAA
ATATAAAATAAAAGTAAAGTAAGAGAGAATGAATAAAACTAAAGGAAATTTTTTACGAACGGGCTTCTGAATGATCAACA
ACAATAGCTATCTTGGTTCATAGAAAATAGGATTAACCCCCATTGCATATTGGTACTTATCGGATATAGAATAGATCCGC
TTCCCTTTTTTTCTATGAATTGAATTGTTCCATTATTACTAACAGAATAGAACAAATATTAATCCTTTCTCCGAAATAAT
TACCTAAAAAGGGGGGGTACGTAGCATAGTTTTTTCCAATGCAATAAAGTTACATAGTGTCTATTTTTCGTTGATAAAGG
GGTATTTCCATGGGTTTGCCTTGGTATCGTGTTCATACTGTTGTATTGAATGATCCCGGTCGTTTACTTGCTGTTCATAT
AATGCATACTGCTCTAGTTGCTGGTTGGGCTGGTTCGATGGCTCTATATGAATTAGCAGTTTTTGATCCCTCCGACCCCG
TTCTTGATCCAATGTGGAGACAAGGTATGTTCGTTATACCTTTCATGACTCGTTTAGGAATAACCAATTCTTGGGGCGGT
TGGAATATTACAGGGGGGACTATAACGAATCCGGGTCTTTGGAGTTACGAAGGGGTAGCCGGAGCACATATAGTGTTTTC
TGGTTTGTGCTTCTTGGCAGCTATTTGGCATTGGGTATATTGGGATCTAGAAATTTTTTGTGATGAACGTACAGGAAAAC
CTTCTTTGGATTTGCCCAAGATTTTTGGAATTCATTTATTTCTTTCAGGAGTGGCTTGCTTCGGTTTTGGCGCATTTCAT
GTAACAGGATTATATGGTCCTGGAATATGGGTATCCGACCCTTATGGACTAACCGGAAAGGTACAACCCGTAAACCCGGC
GTGGGGCGTGGAGGGTTTTGACCCTTTTGTTCCGGGAGGAATAGCCTCTCATCATATTGCAGCAGGGACGTTGGGTATAT
TAGCGGGCCTATTCCATCTTAGTGTTCGTCCGCCTCAACGTCTATACAAAGGATTACGTATGGGCAATATTGAAACCGTC
CTTTCCAGTAGTATTGCTGCTGTCTTTTTTGCAGCTTTTGTTGTTGCTGGAACTATGTGGTATGGTTCTGCAACTACTCC
CATCGAATTATTTGGTCCTACTCGTTATCAATGGGATCAGGGATACTTTCAACAAGAAATATATCGAAGAGTTAGTGCTG
GACTGGCTGAAAATCAAAGTTTATCAGAAGCTTGGGCGAAAATTCCTGAAAAATTAGCTTTTTATGATTATATTGGTAAT
AATCCAGCAAAAGGGGGGTTATTCCGAGCGGGTTCAATGGACAATGGGGATGGAATAGCTGTTGGATGGTTAGGCCACCC
CGTCTTTAGAAATAAAGAAGGGCGTGAACTTTTTGTACGCCGCATGCCTACTTTTTTTGAAACTTTTCCGGTAGTTTTGG
TAGACGGAGACGGAATTGTTAGAGCTGACGTCCCGTTTAGAAGGGCAGAATCAAAATATAGTGTCGAACAAGTAGGTGTA
ACTGTTGAGTTTTATGGTGGTGAACTCAATGGAGTGAGTTATAGTGATCCCGCAACTGTGAAAAAATATGCTAGACGGGC
TCAATTGGGTGAGATTTTTGAATTAGATCGTGCGACTTTGAAATCTGATGGTGTTTTTCGTAGCAGCCCAAGAGGTTGGT
TTACGTTTGGACATGCTTCGTTTGCTCTACTTTTCTTCTTTGGACACATTTGGCATGGTGCTAGAACCCTCTTCAGAGAT
GTTTTTGCTGGTATTGATCCAGATTTGGATGCTCAAGTGGAATTCGGGGCATTCCAAAAACTTGGAGATCCAACTACAAA
ACGACAAGCAGTCTGATGCAACATTGCTTTTTTTCTTCTAGTTTCTGTTTGTTATTTTATTTAATAGGTAGGGTACTGTA
GGAATCTTTATTTAAATCGCTGCCGTTTCTTTGACTCTTTTTCTTTCTTTATCCTCCCAAGTAAACAAAACGTAAACAAA
ACAGGTATGAAAGCTATAATTGTAAACCACGATCAAATTT
>ATCG00700.1 | chrc:74381-77380 REVERSE LENGTH=3000
TCACCAATCATTGATGGTTCTAAAACCGCTAAGCCTACGTTACAGGCAATGGTACCAAGAATAACTACTGGAAAAATATA
TAAAAGGTCGTTGGGCCATGCGGGTTCCCCGTAATAATTGTGACCCATACCTTTAGCTAATTTAGCTCGTAATACAGGAT
CATTCAAATCTGGTTTTTTTGTTATTGGGATAGGTGAATTCTTATGGATCCATCCCCCGAGGGAACCGGACATGATAATT
TTTTATCATCCGGCTCGAGCAAGAATTAACCAAACTAAATGAATACATACAAAAAATATAATTTAATATGTAAAAATTAA
TTATCCGATTCCAAAGTTATTGCAACTAAAGATTCAAGAAATTCCATTCTTACAGGTAAATGCTCAACACCCACGTAAGC
TTAAAAAGTTTATCATGATTAAGTGCTTTCTGGGTCGTCTCATACCTTATAAATTCGTCCTTAATCTCAACAATTATATC
GAGATTTTTCAAATACAAAGGATTTACTTGTTACTAATGGAGTCTACCCTCTACTCTTCATTAGATCCTGTATTCACTCC
GATAGTATCATAAATCGAGTCGATGCAGAGAAAATGAATGCATTTACATACTATTACTATTAATAATTATTTTCTTTTTT
TTTTTTAGTCCAAAATAACTAAAAACATAATCAGGATTTTGTTCCATCCCTTAATCTACTGGATTTTACGGAGCCCACTC
ATCCACGACAGCGTCGGGTACGATCATAGAAAAGATTCTCTTCAAGTGAACCAGCCTATCCCCTGTATGGGGCTTACACA
GTGGTTGGAACAAAGACACATTTGGTTGTGAATTCCAATGTAGCAGATAAAGTAATATTTCTGCACGGCCCGATCAATAG
TTCAAGTCACACACTCCCATAATCCATTATCTCTTCATAGAATTCCCTTCAACTTTTTATGTCAAAAAAATAATAAAATA
TTGTGGAGTTGAAGGGAAATATCCAAATACATGTTTTATTTTTTTAATAATCCATATTTATAGCAATAAAATACTATCGT
TCCTTCACCAAGTAATAAGTAAGTACAAATACCTAGAATCTATATTATTTATAAGGGACCAGAAATACCTTGCTTACGTA
TCATTAGGAAATGCATTAACATAAAGACGGCCGTAAGAAGAGGTAATACAAAAGTGTGTAAACTATAAAAACGAGTCAAA
GTGGATTGTCCAACACTAGCACTTCCGCGTAATAATTCTACAAGAGGTGATCCTATTACCGGAATAGCGTCAGGTACACC
TGTTACAATTTTGACCGCCCAATAACCAATTTGATCCCAAGGTAAAGAATAACCTGTTACACCAAAAGATGCGGTCAATA
CACCCAGAACCACACCAGTAACCCAAGTTAATTCGCGAGGTTTTTTAAAACCACCGGTGAGGTATACACGAAATACGTGC
AGGATCATCATTAGGACCATCATACTTGCCGACCATCGATGAACTGATCGGATTAACCAACCAAAGTTAGCTTCAGTCAT
TATATATTGAACAGAAGCAAAAGCTTCAGTAACGGTTGGACGGTAATAAAAAGTCATAGCAAATCCCGTAGCTACTTGTA
CTAAAAAACAAGTAAGGGTAATTCCGCCTAGACAATAAAATATGTTGACATGCGGAGGAACATATTTACTAGTTATATCA
TCTGCAATCGCCTGAATCTCAAGACGTTCTTCGAACCAATCATAAACTTTATTGAGATAGGTAAACCAAGGTTACTCCCC
CTCCAAGAACTGTATATGAGAATTTCATCTCGTACAGCTCAAACAAAAAAAGACCCAAATACTGATTGAAACAGATATGG
AATATAAAGTTTTAAACTTGTCTCTCATTCAATATTATTTTTTATTATTTAAAGATATGAAAGAGTCAAAATGCGAAAGC
TCGTCTTTGTGGTTAAATGCCAAAAAATCAAGTAAGCTCATTCGTCTTTATGTTGTGTTGATCGTTACAGGCCTCTTGAA
TCTTCTAGATTACCTATCTTTATTGTCTTTTTTTATTTGGTATTTGTATGGAACGGGGACAGGGATTTCTTCTTGTTTTC
TTTATTATTGATAGGAATTCTCTTGTTAAGACCCTACTTAACTAATCAATTGAAACCTCAGATTCATACGAGAACCACGA
TAATTTAATGAAACCTTCAAAGTCCAAAGTTCACTGAGTGAGAACCATTGGATCATCACTTATTCAATAAAAAAAAAGCT
ATAATGACTAAAAACATAAAATACAAAGAAGCGTTTGTCCTTTGATCCAAATAAGAGTTTAAAAGCAGAAAATTTTTTTG
ATTTATTAAAGTTTATAAGATAGAACGGAAAGAAGTCCGGCTACGAGGTTTGAGTATTTAAGTATGAATCATAGTTCGAA
TACTTTGTGATCTATTTGATCTATTTCGTGCTCCAGATACTCGAATGAATATCCGACGAAGTAAAACCATCTTGATAAAG
ATGACAGACCCCATTCTCTGTACTATCCATAGGGTCAATTCTAACAAGTCACACACTCATATTCCGGAAATATACAATGC
AGAAAAAAATTTCGCGGTCGAACTACCAAAGGAGAATAGGCTAAAATTGTTAGACCTGCATACTTTACTTTTTTGTATCG
AGCTAAAAGCTAGAACTTCAAGATTCTTCTCAGTCTAATTCACTGAAATTCCATCCAGTAGAACAGAAGAATTATAAATC
TCCAAAATAATAGATAGGAATACCGCAAATAGAGCCATTGCAACACCCATCAAAGGGGTCGTTCCCCATCCGGGAGCTAC
TTTACCATATTCGGAATTCAATGGTTTCAATAACTTCCCTACAGTAGTGCTTCTTGGACCAGATCTAGAACTATCTTCAA
CAGTTTGTGTAGCCATAAATCTTATTTTGTATTCATTACGATCTGTTGACTTTGTATACCATTCCGTTGTAAATAAATGA
TCTTAGCATAGATCCGGTGTGGTCTTTCAATTCTATAATA
>ATCG00710.1 | chrc:71485-74484 FORWARD LENGTH=3000
ATTTTTTTTATAGAGTTTTTATCATAATTTTGCATATAATAGAAGTAGTAATTATAAAAATATTATATATTAATTATCAA
TTGGGTTTTTGCTAAACGGAGCCTGGATACTTCATTTTATTAGTCCGATCACGTAAACCATAAAAAAATTTTGATAATCT
AATATCAATCTAAATACTCCCTGCATTTAATTCCACTTTATTTTTTGCGCTTCGCGTTACAAATTTTTGATAATTCAATC
AATCTTTTTGAGCGAAACAGAGGATATCTCGATCGAGGGAGAAAATGGGGAAATCCCATATAGCCCGATATATCTGACAA
GTCGCACTATATGTCAACCCAAGATGTATCTCCTTCTCCAGGACTTCGAAAAGGTACTTTTGGAACGCCAATAGGCATGA
AATGAAAAAAAAAGAGAATGAAGTTCTCTATTTCACTTTGATGTGGAAACGTAAAATTGGGGTTTCGTTTTTTAATACTA
TTATCCTTTTTTCCTACTTTATTAATCATATTTAAATTAATGATATTTAATACATAAGTTGAATAAGCTAAAATAAAATA
TAAAATAAAAGTAAAGTAAGAGAGAATGAATAAAACTAAAGGAAATTTTTTACGAACGGGCTTCTGAATGATCAACAACA
ATAGCTATCTTGGTTCATAGAAAATAGGATTAACCCCCATTGCATATTGGTACTTATCGGATATAGAATAGATCCGCTTC
CCTTTTTTTCTATGAATTGAATTGTTCCATTATTACTAACAGAATAGAACAAATATTAATCCTTTCTCCGAAATAATTAC
CTAAAAAGGGGGGGTACGTAGCATAGTTTTTTCCAATGCAATAAAGTTACATAGTGTCTATTTTTCGTTGATAAAGGGGT
ATTTCCATGGGTTTGCCTTGGTATCGTGTTCATACTGTTGTATTGAATGATCCCGGTCGTTTACTTGCTGTTCATATAAT
GCATACTGCTCTAGTTGCTGGTTGGGCTGGTTCGATGGCTCTATATGAATTAGCAGTTTTTGATCCCTCCGACCCCGTTC
TTGATCCAATGTGGAGACAAGGTATGTTCGTTATACCTTTCATGACTCGTTTAGGAATAACCAATTCTTGGGGCGGTTGG
AATATTACAGGGGGGACTATAACGAATCCGGGTCTTTGGAGTTACGAAGGGGTAGCCGGAGCACATATAGTGTTTTCTGG
TTTGTGCTTCTTGGCAGCTATTTGGCATTGGGTATATTGGGATCTAGAAATTTTTTGTGATGAACGTACAGGAAAACCTT
CTTTGGATTTGCCCAAGATTTTTGGAATTCATTTATTTCTTTCAGGAGTGGCTTGCTTCGGTTTTGGCGCATTTCATGTA
ACAGGATTATATGGTCCTGGAATATGGGTATCCGACCCTTATGGACTAACCGGAAAGGTACAACCCGTAAACCCGGCGTG
GGGCGTGGAGGGTTTTGACCCTTTTGTTCCGGGAGGAATAGCCTCTCATCATATTGCAGCAGGGACGTTGGGTATATTAG
CGGGCCTATTCCATCTTAGTGTTCGTCCGCCTCAACGTCTATACAAAGGATTACGTATGGGCAATATTGAAACCGTCCTT
TCCAGTAGTATTGCTGCTGTCTTTTTTGCAGCTTTTGTTGTTGCTGGAACTATGTGGTATGGTTCTGCAACTACTCCCAT
CGAATTATTTGGTCCTACTCGTTATCAATGGGATCAGGGATACTTTCAACAAGAAATATATCGAAGAGTTAGTGCTGGAC
TGGCTGAAAATCAAAGTTTATCAGAAGCTTGGGCGAAAATTCCTGAAAAATTAGCTTTTTATGATTATATTGGTAATAAT
CCAGCAAAAGGGGGGTTATTCCGAGCGGGTTCAATGGACAATGGGGATGGAATAGCTGTTGGATGGTTAGGCCACCCCGT
CTTTAGAAATAAAGAAGGGCGTGAACTTTTTGTACGCCGCATGCCTACTTTTTTTGAAACTTTTCCGGTAGTTTTGGTAG
ACGGAGACGGAATTGTTAGAGCTGACGTCCCGTTTAGAAGGGCAGAATCAAAATATAGTGTCGAACAAGTAGGTGTAACT
GTTGAGTTTTATGGTGGTGAACTCAATGGAGTGAGTTATAGTGATCCCGCAACTGTGAAAAAATATGCTAGACGGGCTCA
ATTGGGTGAGATTTTTGAATTAGATCGTGCGACTTTGAAATCTGATGGTGTTTTTCGTAGCAGCCCAAGAGGTTGGTTTA
CGTTTGGACATGCTTCGTTTGCTCTACTTTTCTTCTTTGGACACATTTGGCATGGTGCTAGAACCCTCTTCAGAGATGTT
TTTGCTGGTATTGATCCAGATTTGGATGCTCAAGTGGAATTCGGGGCATTCCAAAAACTTGGAGATCCAACTACAAAACG
ACAAGCAGTCTGATGCAACATTGCTTTTTTTCTTCTAGTTTCTGTTTGTTATTTTATTTAATAGGTAGGGTACTGTAGGA
ATCTTTATTTAAATCGCTGCCGTTTCTTTGACTCTTTTTCTTTCTTTATCCTCCCAAGTAAACAAAACGTAAACAAAACA
GGTATGAAAGCTATAATTGTAAACCACGATCAAATTTATGGAAGCATTGGTTTATACATTTCTCTTAGTATCCACTTTAG
GGATAATTTTTTTCGCTATTTTTTTTCGGGAACCACCTAAAATTTCAACTAAAAAATGAAATAATTTTTCATTATCTTCA
TTAACGTAATCAGCCTCCAAATATTTGGAGGCTGATTACGTTAACTAGTCCCCGTGTTCCTCGAATGGATCTCTTAGTTG
TTGAGAGGGTTGCCCAAAGGCAGTATATAGAGCATACCCAGTAAAACTTACAAGTAACCCAGATATAAAGATGGCGACTA
GGGTTGCTGTTTCCATTATTATAGAATTGAAAGACCACACCGGATCTATGCTAAGATCATTTATTTACAACGGAATGGTA
TACAAAGTCAACAGATCGTAATGAATACAAAATAAGATTT
>ATCG00720.1 | chrc:71841-74840 FORWARD LENGTH=3000
TCCAGGACTTCGAAAAGGTACTTTTGGAACGCCAATAGGCATGAAATGAAAAAAAAAGAGAATGAAGTTCTCTATTTCAC
TTTGATGTGGAAACGTAAAATTGGGGTTTCGTTTTTTAATACTATTATCCTTTTTTCCTACTTTATTAATCATATTTAAA
TTAATGATATTTAATACATAAGTTGAATAAGCTAAAATAAAATATAAAATAAAAGTAAAGTAAGAGAGAATGAATAAAAC
TAAAGGAAATTTTTTACGAACGGGCTTCTGAATGATCAACAACAATAGCTATCTTGGTTCATAGAAAATAGGATTAACCC
CCATTGCATATTGGTACTTATCGGATATAGAATAGATCCGCTTCCCTTTTTTTCTATGAATTGAATTGTTCCATTATTAC
TAACAGAATAGAACAAATATTAATCCTTTCTCCGAAATAATTACCTAAAAAGGGGGGGTACGTAGCATAGTTTTTTCCAA
TGCAATAAAGTTACATAGTGTCTATTTTTCGTTGATAAAGGGGTATTTCCATGGGTTTGCCTTGGTATCGTGTTCATACT
GTTGTATTGAATGATCCCGGTCGTTTACTTGCTGTTCATATAATGCATACTGCTCTAGTTGCTGGTTGGGCTGGTTCGAT
GGCTCTATATGAATTAGCAGTTTTTGATCCCTCCGACCCCGTTCTTGATCCAATGTGGAGACAAGGTATGTTCGTTATAC
CTTTCATGACTCGTTTAGGAATAACCAATTCTTGGGGCGGTTGGAATATTACAGGGGGGACTATAACGAATCCGGGTCTT
TGGAGTTACGAAGGGGTAGCCGGAGCACATATAGTGTTTTCTGGTTTGTGCTTCTTGGCAGCTATTTGGCATTGGGTATA
TTGGGATCTAGAAATTTTTTGTGATGAACGTACAGGAAAACCTTCTTTGGATTTGCCCAAGATTTTTGGAATTCATTTAT
TTCTTTCAGGAGTGGCTTGCTTCGGTTTTGGCGCATTTCATGTAACAGGATTATATGGTCCTGGAATATGGGTATCCGAC
CCTTATGGACTAACCGGAAAGGTACAACCCGTAAACCCGGCGTGGGGCGTGGAGGGTTTTGACCCTTTTGTTCCGGGAGG
AATAGCCTCTCATCATATTGCAGCAGGGACGTTGGGTATATTAGCGGGCCTATTCCATCTTAGTGTTCGTCCGCCTCAAC
GTCTATACAAAGGATTACGTATGGGCAATATTGAAACCGTCCTTTCCAGTAGTATTGCTGCTGTCTTTTTTGCAGCTTTT
GTTGTTGCTGGAACTATGTGGTATGGTTCTGCAACTACTCCCATCGAATTATTTGGTCCTACTCGTTATCAATGGGATCA
GGGATACTTTCAACAAGAAATATATCGAAGAGTTAGTGCTGGACTGGCTGAAAATCAAAGTTTATCAGAAGCTTGGGCGA
AAATTCCTGAAAAATTAGCTTTTTATGATTATATTGGTAATAATCCAGCAAAAGGGGGGTTATTCCGAGCGGGTTCAATG
GACAATGGGGATGGAATAGCTGTTGGATGGTTAGGCCACCCCGTCTTTAGAAATAAAGAAGGGCGTGAACTTTTTGTACG
CCGCATGCCTACTTTTTTTGAAACTTTTCCGGTAGTTTTGGTAGACGGAGACGGAATTGTTAGAGCTGACGTCCCGTTTA
GAAGGGCAGAATCAAAATATAGTGTCGAACAAGTAGGTGTAACTGTTGAGTTTTATGGTGGTGAACTCAATGGAGTGAGT
TATAGTGATCCCGCAACTGTGAAAAAATATGCTAGACGGGCTCAATTGGGTGAGATTTTTGAATTAGATCGTGCGACTTT
GAAATCTGATGGTGTTTTTCGTAGCAGCCCAAGAGGTTGGTTTACGTTTGGACATGCTTCGTTTGCTCTACTTTTCTTCT
TTGGACACATTTGGCATGGTGCTAGAACCCTCTTCAGAGATGTTTTTGCTGGTATTGATCCAGATTTGGATGCTCAAGTG
GAATTCGGGGCATTCCAAAAACTTGGAGATCCAACTACAAAACGACAAGCAGTCTGATGCAACATTGCTTTTTTTCTTCT
AGTTTCTGTTTGTTATTTTATTTAATAGGTAGGGTACTGTAGGAATCTTTATTTAAATCGCTGCCGTTTCTTTGACTCTT
TTTCTTTCTTTATCCTCCCAAGTAAACAAAACGTAAACAAAACAGGTATGAAAGCTATAATTGTAAACCACGATCAAATT
TATGGAAGCATTGGTTTATACATTTCTCTTAGTATCCACTTTAGGGATAATTTTTTTCGCTATTTTTTTTCGGGAACCAC
CTAAAATTTCAACTAAAAAATGAAATAATTTTTCATTATCTTCATTAACGTAATCAGCCTCCAAATATTTGGAGGCTGAT
TACGTTAACTAGTCCCCGTGTTCCTCGAATGGATCTCTTAGTTGTTGAGAGGGTTGCCCAAAGGCAGTATATAGAGCATA
CCCAGTAAAACTTACAAGTAACCCAGATATAAAGATGGCGACTAGGGTTGCTGTTTCCATTATTATAGAATTGAAAGACC
ACACCGGATCTATGCTAAGATCATTTATTTACAACGGAATGGTATACAAAGTCAACAGATCGTAATGAATACAAAATAAG
ATTTATGGCTACACAAACTGTTGAAGATAGTTCTAGATCTGGTCCAAGAAGCACTACTGTAGGGAAGTTATTGAAACCAT
TGAATTCCGAATATGGTAAAGTAGCTCCCGGATGGGGAACGACCCCTTTGATGGGTGTTGCAATGGCTCTATTTGCGGTA
TTCCTATCTATTATTTTGGAGATTTATAATTCTTCTGTTCTACTGGATGGAATTTCAGTGAATTAGACTGAGAAGAATCT
TGAAGTTCTAGCTTTTAGCTCGATACAAAAAAGTAAAGTATGCAGGTCTAACAATTTTAGCCTATTCTCCTTTGGTAGTT
CGACCGCGAAATTTTTTTCTGCATTGTATATTTCCGGAAT
>ATCG00730.1 | chrc:73481-76480 FORWARD LENGTH=3000
GTAGACGGAGACGGAATTGTTAGAGCTGACGTCCCGTTTAGAAGGGCAGAATCAAAATATAGTGTCGAACAAGTAGGTGT
AACTGTTGAGTTTTATGGTGGTGAACTCAATGGAGTGAGTTATAGTGATCCCGCAACTGTGAAAAAATATGCTAGACGGG
CTCAATTGGGTGAGATTTTTGAATTAGATCGTGCGACTTTGAAATCTGATGGTGTTTTTCGTAGCAGCCCAAGAGGTTGG
TTTACGTTTGGACATGCTTCGTTTGCTCTACTTTTCTTCTTTGGACACATTTGGCATGGTGCTAGAACCCTCTTCAGAGA
TGTTTTTGCTGGTATTGATCCAGATTTGGATGCTCAAGTGGAATTCGGGGCATTCCAAAAACTTGGAGATCCAACTACAA
AACGACAAGCAGTCTGATGCAACATTGCTTTTTTTCTTCTAGTTTCTGTTTGTTATTTTATTTAATAGGTAGGGTACTGT
AGGAATCTTTATTTAAATCGCTGCCGTTTCTTTGACTCTTTTTCTTTCTTTATCCTCCCAAGTAAACAAAACGTAAACAA
AACAGGTATGAAAGCTATAATTGTAAACCACGATCAAATTTATGGAAGCATTGGTTTATACATTTCTCTTAGTATCCACT
TTAGGGATAATTTTTTTCGCTATTTTTTTTCGGGAACCACCTAAAATTTCAACTAAAAAATGAAATAATTTTTCATTATC
TTCATTAACGTAATCAGCCTCCAAATATTTGGAGGCTGATTACGTTAACTAGTCCCCGTGTTCCTCGAATGGATCTCTTA
GTTGTTGAGAGGGTTGCCCAAAGGCAGTATATAGAGCATACCCAGTAAAACTTACAAGTAACCCAGATATAAAGATGGCG
ACTAGGGTTGCTGTTTCCATTATTATAGAATTGAAAGACCACACCGGATCTATGCTAAGATCATTTATTTACAACGGAAT
GGTATACAAAGTCAACAGATCGTAATGAATACAAAATAAGATTTATGGCTACACAAACTGTTGAAGATAGTTCTAGATCT
GGTCCAAGAAGCACTACTGTAGGGAAGTTATTGAAACCATTGAATTCCGAATATGGTAAAGTAGCTCCCGGATGGGGAAC
GACCCCTTTGATGGGTGTTGCAATGGCTCTATTTGCGGTATTCCTATCTATTATTTTGGAGATTTATAATTCTTCTGTTC
TACTGGATGGAATTTCAGTGAATTAGACTGAGAAGAATCTTGAAGTTCTAGCTTTTAGCTCGATACAAAAAAGTAAAGTA
TGCAGGTCTAACAATTTTAGCCTATTCTCCTTTGGTAGTTCGACCGCGAAATTTTTTTCTGCATTGTATATTTCCGGAAT
ATGAGTGTGTGACTTGTTAGAATTGACCCTATGGATAGTACAGAGAATGGGGTCTGTCATCTTTATCAAGATGGTTTTAC
TTCGTCGGATATTCATTCGAGTATCTGGAGCACGAAATAGATCAAATAGATCACAAAGTATTCGAACTATGATTCATACT
TAAATACTCAAACCTCGTAGCCGGACTTCTTTCCGTTCTATCTTATAAACTTTAATAAATCAAAAAAATTTTCTGCTTTT
AAACTCTTATTTGGATCAAAGGACAAACGCTTCTTTGTATTTTATGTTTTTAGTCATTATAGCTTTTTTTTTATTGAATA
AGTGATGATCCAATGGTTCTCACTCAGTGAACTTTGGACTTTGAAGGTTTCATTAAATTATCGTGGTTCTCGTATGAATC
TGAGGTTTCAATTGATTAGTTAAGTAGGGTCTTAACAAGAGAATTCCTATCAATAATAAAGAAAACAAGAAGAAATCCCT
GTCCCCGTTCCATACAAATACCAAATAAAAAAAGACAATAAAGATAGGTAATCTAGAAGATTCAAGAGGCCTGTAACGAT
CAACACAACATAAAGACGAATGAGCTTACTTGATTTTTTGGCATTTAACCACAAAGACGAGCTTTCGCATTTTGACTCTT
TCATATCTTTAAATAATAAAAAATAATATTGAATGAGAGACAAGTTTAAAACTTTATATTCCATATCTGTTTCAATCAGT
ATTTGGGTCTTTTTTTGTTTGAGCTGTACGAGATGAAATTCTCATATACAGTTCTTGGAGGGGGAGTAACCTTGGTTTAC
CTATCTCAATAAAGTTTATGATTGGTTCGAAGAACGTCTTGAGATTCAGGCGATTGCAGATGATATAACTAGTAAATATG
TTCCTCCGCATGTCAACATATTTTATTGTCTAGGCGGAATTACCCTTACTTGTTTTTTAGTACAAGTAGCTACGGGATTT
GCTATGACTTTTTATTACCGTCCAACCGTTACTGAAGCTTTTGCTTCTGTTCAATATATAATGACTGAAGCTAACTTTGG
TTGGTTAATCCGATCAGTTCATCGATGGTCGGCAAGTATGATGGTCCTAATGATGATCCTGCACGTATTTCGTGTATACC
TCACCGGTGGTTTTAAAAAACCTCGCGAATTAACTTGGGTTACTGGTGTGGTTCTGGGTGTATTGACCGCATCTTTTGGT
GTAACAGGTTATTCTTTACCTTGGGATCAAATTGGTTATTGGGCGGTCAAAATTGTAACAGGTGTACCTGACGCTATTCC
GGTAATAGGATCACCTCTTGTAGAATTATTACGCGGAAGTGCTAGTGTTGGACAATCCACTTTGACTCGTTTTTATAGTT
TACACACTTTTGTATTACCTCTTCTTACGGCCGTCTTTATGTTAATGCATTTCCTAATGATACGTAAGCAAGGTATTTCT
GGTCCCTTATAAATAATATAGATTCTAGGTATTTGTACTTACTTATTACTTGGTGAAGGAACGATAGTATTTTATTGCTA
TAAATATGGATTATTAAAAAAATAAAACATGTATTTGGATATTTCCCTTCAACTCCACAATATTTTATTATTTTTTTGAC
ATAAAAAGTTGAAGGGAATTCTATGAAGAGATAATGGATT
>ATCG00740.1 | chrc:78891-81890 REVERSE LENGTH=3000
ATAAAAGAAAATAAGGATTTGTTAGAATATTCTAACAAAAACGACATTCGAGATGATGATATTACGTTACGTTATTTTTA
AATAAATAGAATTAATCTTGGATTCCATTTCGAAAAAGACATACACAAATTTAGAAGAGATCAGATGAAATTGAATATCA
TGATTAATAGAATTAATCATTAACTATATCTTAATACAAGCTTTTTTAGTCCTTTTATTCGCGAGGAGCTGGATGAGAAG
AAACTCTCACGTTCAGTTCTGTAGTAGAGATGGAATTTCTAATTTAGAACCATCAACTATAACCCAAAAAGAACCAGATT
TCGTAAACAACATCGAGGAAGACTAAAAGGAATATCTTCTCGTGGGAATCGTATTTGTTTTGGCAGATATGCTCTTCAAA
CACTTGAACCCGCTTGGATCACATCTAGACAAATAGAAGCAGGGCGACGCGCAATGACACGAAATGTACGACGTGGTGGA
AAAATTTGGGTACGTATATTTCCAGACAAACCAGTTACAGTAAGACCTGCGGAAACGCGTATGGGTTCTGGGAAAGGATC
CCCTGAGTATTGGGTAGCTGTGGTTAAACCAGGTAAAATCCTTTATGAAATGGGTGGTGTACCCGAAAATATAGCAAGAA
AAGCTATTTCAATAGCGGCATCAAAAATGCCTATAAAAACCCAATTCATTATTTCTGAATAGGAATATATAATGAAAAAA
CTAAATAACATTTAAGGGTAAAAAGATTATAAGTTTTCTTTTTTTGACAAACAATATTTTTTTACTTCGTCCTTTGCATT
AAAAGAAGAGATACAAAAAAAATGATATGATTCAACCACAAACCTATTTGAATGTAGCAGACAACAGCGGGGCTAGAGAA
TTGATGTGTATTCGAATAATAGGAGCTAGTAATCGCCGATATGCTCATATTGGTGACGTTATTGTTGCTGTAATCAAAGA
AGCAATACCAAATACTCCTCTAGAAAGATCAGAAGTGATTAGAGCTGTAATTGTACGTACTTGTAAAGAACTCAAACGTA
ACAATGGGACGATAATACGATATGATGACAATGCCGCAGTTGTCATTGATCAAGAAGGAAATCCAAAAGGAACTCGAGTT
TTTGGGGCGATCCCACGGGAATTGAGACAATTAAACTTTACTAAAATAGTTTCATTAGCTCCTGAGGTATTATAAGATCT
AAATATCGATAGCGATAGTTAGTATCGGATTAAAAAAACAGGTATTGAAATAAAATTAATTAATAGATTCTGTATCACGC
ATATACCCTTAATAATAAAATATTAAGAATTTAATTCATATATTAATATATAATTCGTCTATATCTATATATAAATAAAA
GAAAAAGAACATGTTGATTATATCAAAATTATAGAACAATAAGGAATTTTAACTTATCATGGGGAAAGACACCATTGCTG
ATATAATAACCTCTATACGAAATGCTGACATGAATAGAAAAGGAACGGTTCGGATAGGATCGACTAACATCACGGAAAGT
ATTGTTAAAATCCTTTTACGAGAGGGTTTTATCGAAAACGTAAGGAAACATCGCGAAAACAACCAATATTTTTTGATTTT
AACCCTAAGACATAGACGAAATAAGAAAGAATCCTACAAAACGATTTTAAATTTAAAGAGAATAAGTCGACCGGGTCTAC
GAATCTATTCTAACTCTCAACGAATTCCACGAATTTTAGGCGGAATAGGAATTGTAATCCTTTCGACTTCTCAAGGTATA
ATGACAGACCGAGAAGCTCGACTAAAAAGAATCGGCGGAGAAATTTTGTGTTATATATGGTAATCCTTCTAATATAAAAA
TTAGATATCTGTAACTTACAATTTGTGAAAAAAGGGGGTTGTGTAATACCACCCCTGTTCAAAAAAGTTTCGGATGTTTT
ACTTCGAATGAAATTAAAGAAAAAATGAATTAATAAAAGTTTTCTTTCTTAATCACTTCCGAACGGCATGGTTCGATTTT
GTTTAGATACTAAAGATTTTTTTTCGTTCATGCTTCTGAAAGGATTCGACATATTTTTGTATAGGTATACCTATAGGATA
AAAAGGTAAAATTTTGAGTAAGTTCTTAAGTATAAGTTAATAAGGGGACAGCCATTTTCTAGACTCCATAATAAGTATTC
AAATGAGTAAGTGTTTTTTCAATTTCAACCATTCCTTTCACGAAGATACAATTCAAGATTCAAAAATATCAAGAAACCTT
TTTTTCGTCCACCAATAAATATATTCACAGAATTAAGGAATAACAACTATGAAAATAAGGGCTTCCGTTCGTAAAATTTG
TGAAAAGTGTCGACTAATCCGCAGGAGGGGACGAATTATAGTAATTTGTTCCAACCCGAGGCATAAACAAAGACAAGGAT
AATCTTACTAAAGGAACTAAAGTAAAAGAAAAGGCACTTCCAAAGAGTTGGAAAAAAGGGTCTATTTTGACCTGAAATGG
ATATATCCATATATTTCTTGTGAAATGAAAAAAAATGGCAAAACCTATATTAAGAATTGGTTCGCGTAAAAATACACGTA
GTGGTTCACGTAAAAATGTACGTAGAATACCAAAGGGAGTTATTCATGTTCAAGCAAGTTTCAACAATACCATTGTAACC
GTTACAGATGTACGGGGTCGGGTGATTTCTTGGTCCTCCGCAGGTACTTGTGGATTCCGGGGTACAAGAAGAGGAACACC
CTTTGCTGCCCAAACCGCAGCAGGAAATGCTATTCGAGCAGTAGTGGATCAAGGTATGCAACGAGCTGAAGTAAGGATAA
AAGGCCCTGGACTCGGAAGAGATGCGGCATTACGAGCTATTCGTAGAAGCGGTATACTTTTAAGTTTCGTACGAGATGTA
ACCCCTATGCCACATAATGGTTGTAGACCCCCTAAAAAAAGACGTGTATAGAACTAAAAAAAGGCTAAAAGGGTTTCAAG
AGAAATAAACGATTCAACGATCTGATCAAATAAAATTACT
>ATCG00750.1 | chrc:79377-82376 REVERSE LENGTH=3000
AGAAAAAATTGAATATTAATGATATATTATTCCAATTTGGAAAGTCTATGAGGTCACTGTAAGAAAAGCAATGTAATAAA
GCATCAATACAGATTCATTCAGAATAATTAGATAAATCTGTTCCGAAAACAAAAAAAATTAAGAGCCTTGAGCCAATAAA
AACTAAGAAAATTGACTCAAAAACAAATAAAAAAAATGAAATTCCCGATTTCATATAAGAGCTCCATTGTAGAATTCGGG
CCTAATGATTAATCAAGAAGCGATGGGAACGACGGAACCCATGAATATAGAGGATTCTATTGAAAAATAAATCTTAGTAA
TTCATTGGACAGGATGGCGGAATAAACCAGATTATTATCTATTCTTATTTTTATTCAGAGATCTCCTGGGATAAACAACA
AACTTAATATAGATATTGAAAGAGTAAATATTCGCCGGCGAATACTTTTTTTTTAATAAAAGTAATAAAAAACAAAAATT
AAAAAGATAAAAGAAAATAAGGATTTGTTAGAATATTCTAACAAAAACGACATTCGAGATGATGATATTACGTTACGTTA
TTTTTAAATAAATAGAATTAATCTTGGATTCCATTTCGAAAAAGACATACACAAATTTAGAAGAGATCAGATGAAATTGA
ATATCATGATTAATAGAATTAATCATTAACTATATCTTAATACAAGCTTTTTTAGTCCTTTTATTCGCGAGGAGCTGGAT
GAGAAGAAACTCTCACGTTCAGTTCTGTAGTAGAGATGGAATTTCTAATTTAGAACCATCAACTATAACCCAAAAAGAAC
CAGATTTCGTAAACAACATCGAGGAAGACTAAAAGGAATATCTTCTCGTGGGAATCGTATTTGTTTTGGCAGATATGCTC
TTCAAACACTTGAACCCGCTTGGATCACATCTAGACAAATAGAAGCAGGGCGACGCGCAATGACACGAAATGTACGACGT
GGTGGAAAAATTTGGGTACGTATATTTCCAGACAAACCAGTTACAGTAAGACCTGCGGAAACGCGTATGGGTTCTGGGAA
AGGATCCCCTGAGTATTGGGTAGCTGTGGTTAAACCAGGTAAAATCCTTTATGAAATGGGTGGTGTACCCGAAAATATAG
CAAGAAAAGCTATTTCAATAGCGGCATCAAAAATGCCTATAAAAACCCAATTCATTATTTCTGAATAGGAATATATAATG
AAAAAACTAAATAACATTTAAGGGTAAAAAGATTATAAGTTTTCTTTTTTTGACAAACAATATTTTTTTACTTCGTCCTT
TGCATTAAAAGAAGAGATACAAAAAAAATGATATGATTCAACCACAAACCTATTTGAATGTAGCAGACAACAGCGGGGCT
AGAGAATTGATGTGTATTCGAATAATAGGAGCTAGTAATCGCCGATATGCTCATATTGGTGACGTTATTGTTGCTGTAAT
CAAAGAAGCAATACCAAATACTCCTCTAGAAAGATCAGAAGTGATTAGAGCTGTAATTGTACGTACTTGTAAAGAACTCA
AACGTAACAATGGGACGATAATACGATATGATGACAATGCCGCAGTTGTCATTGATCAAGAAGGAAATCCAAAAGGAACT
CGAGTTTTTGGGGCGATCCCACGGGAATTGAGACAATTAAACTTTACTAAAATAGTTTCATTAGCTCCTGAGGTATTATA
AGATCTAAATATCGATAGCGATAGTTAGTATCGGATTAAAAAAACAGGTATTGAAATAAAATTAATTAATAGATTCTGTA
TCACGCATATACCCTTAATAATAAAATATTAAGAATTTAATTCATATATTAATATATAATTCGTCTATATCTATATATAA
ATAAAAGAAAAAGAACATGTTGATTATATCAAAATTATAGAACAATAAGGAATTTTAACTTATCATGGGGAAAGACACCA
TTGCTGATATAATAACCTCTATACGAAATGCTGACATGAATAGAAAAGGAACGGTTCGGATAGGATCGACTAACATCACG
GAAAGTATTGTTAAAATCCTTTTACGAGAGGGTTTTATCGAAAACGTAAGGAAACATCGCGAAAACAACCAATATTTTTT
GATTTTAACCCTAAGACATAGACGAAATAAGAAAGAATCCTACAAAACGATTTTAAATTTAAAGAGAATAAGTCGACCGG
GTCTACGAATCTATTCTAACTCTCAACGAATTCCACGAATTTTAGGCGGAATAGGAATTGTAATCCTTTCGACTTCTCAA
GGTATAATGACAGACCGAGAAGCTCGACTAAAAAGAATCGGCGGAGAAATTTTGTGTTATATATGGTAATCCTTCTAATA
TAAAAATTAGATATCTGTAACTTACAATTTGTGAAAAAAGGGGGTTGTGTAATACCACCCCTGTTCAAAAAAGTTTCGGA
TGTTTTACTTCGAATGAAATTAAAGAAAAAATGAATTAATAAAAGTTTTCTTTCTTAATCACTTCCGAACGGCATGGTTC
GATTTTGTTTAGATACTAAAGATTTTTTTTCGTTCATGCTTCTGAAAGGATTCGACATATTTTTGTATAGGTATACCTAT
AGGATAAAAAGGTAAAATTTTGAGTAAGTTCTTAAGTATAAGTTAATAAGGGGACAGCCATTTTCTAGACTCCATAATAA
GTATTCAAATGAGTAAGTGTTTTTTCAATTTCAACCATTCCTTTCACGAAGATACAATTCAAGATTCAAAAATATCAAGA
AACCTTTTTTTCGTCCACCAATAAATATATTCACAGAATTAAGGAATAACAACTATGAAAATAAGGGCTTCCGTTCGTAA
AATTTGTGAAAAGTGTCGACTAATCCGCAGGAGGGGACGAATTATAGTAATTTGTTCCAACCCGAGGCATAAACAAAGAC
AAGGATAATCTTACTAAAGGAACTAAAGTAAAAGAAAAGGCACTTCCAAAGAGTTGGAAAAAAGGGTCTATTTTGACCTG
AAATGGATATATCCATATATTTCTTGTGAAATGAAAAAAA
>ATCG00760.1 | chrc:79603-82602 REVERSE LENGTH=3000
AAGAAAAAAGAACTTACCTATAACAGAAACTAATAACTATAGCATTAATAAATAACCTAAGCAACTCATTGCTTCACATT
ATCTGGATAAAAAAATCAGTCAAGATATGATGGATTGATCATATTATTGTAGCAACTGAAAAAAAAAAAGAATAAAGAAC
TATAATTATAAGTTATGAAAGGTAATCGAAAAGTATGCGGATTCAGTGGAAGGATGAAAGAAAGAGAGAAAAAATTGAAT
ATTAATGATATATTATTCCAATTTGGAAAGTCTATGAGGTCACTGTAAGAAAAGCAATGTAATAAAGCATCAATACAGAT
TCATTCAGAATAATTAGATAAATCTGTTCCGAAAACAAAAAAAATTAAGAGCCTTGAGCCAATAAAAACTAAGAAAATTG
ACTCAAAAACAAATAAAAAAAATGAAATTCCCGATTTCATATAAGAGCTCCATTGTAGAATTCGGGCCTAATGATTAATC
AAGAAGCGATGGGAACGACGGAACCCATGAATATAGAGGATTCTATTGAAAAATAAATCTTAGTAATTCATTGGACAGGA
TGGCGGAATAAACCAGATTATTATCTATTCTTATTTTTATTCAGAGATCTCCTGGGATAAACAACAAACTTAATATAGAT
ATTGAAAGAGTAAATATTCGCCGGCGAATACTTTTTTTTTAATAAAAGTAATAAAAAACAAAAATTAAAAAGATAAAAGA
AAATAAGGATTTGTTAGAATATTCTAACAAAAACGACATTCGAGATGATGATATTACGTTACGTTATTTTTAAATAAATA
GAATTAATCTTGGATTCCATTTCGAAAAAGACATACACAAATTTAGAAGAGATCAGATGAAATTGAATATCATGATTAAT
AGAATTAATCATTAACTATATCTTAATACAAGCTTTTTTAGTCCTTTTATTCGCGAGGAGCTGGATGAGAAGAAACTCTC
ACGTTCAGTTCTGTAGTAGAGATGGAATTTCTAATTTAGAACCATCAACTATAACCCAAAAAGAACCAGATTTCGTAAAC
AACATCGAGGAAGACTAAAAGGAATATCTTCTCGTGGGAATCGTATTTGTTTTGGCAGATATGCTCTTCAAACACTTGAA
CCCGCTTGGATCACATCTAGACAAATAGAAGCAGGGCGACGCGCAATGACACGAAATGTACGACGTGGTGGAAAAATTTG
GGTACGTATATTTCCAGACAAACCAGTTACAGTAAGACCTGCGGAAACGCGTATGGGTTCTGGGAAAGGATCCCCTGAGT
ATTGGGTAGCTGTGGTTAAACCAGGTAAAATCCTTTATGAAATGGGTGGTGTACCCGAAAATATAGCAAGAAAAGCTATT
TCAATAGCGGCATCAAAAATGCCTATAAAAACCCAATTCATTATTTCTGAATAGGAATATATAATGAAAAAACTAAATAA
CATTTAAGGGTAAAAAGATTATAAGTTTTCTTTTTTTGACAAACAATATTTTTTTACTTCGTCCTTTGCATTAAAAGAAG
AGATACAAAAAAAATGATATGATTCAACCACAAACCTATTTGAATGTAGCAGACAACAGCGGGGCTAGAGAATTGATGTG
TATTCGAATAATAGGAGCTAGTAATCGCCGATATGCTCATATTGGTGACGTTATTGTTGCTGTAATCAAAGAAGCAATAC
CAAATACTCCTCTAGAAAGATCAGAAGTGATTAGAGCTGTAATTGTACGTACTTGTAAAGAACTCAAACGTAACAATGGG
ACGATAATACGATATGATGACAATGCCGCAGTTGTCATTGATCAAGAAGGAAATCCAAAAGGAACTCGAGTTTTTGGGGC
GATCCCACGGGAATTGAGACAATTAAACTTTACTAAAATAGTTTCATTAGCTCCTGAGGTATTATAAGATCTAAATATCG
ATAGCGATAGTTAGTATCGGATTAAAAAAACAGGTATTGAAATAAAATTAATTAATAGATTCTGTATCACGCATATACCC
TTAATAATAAAATATTAAGAATTTAATTCATATATTAATATATAATTCGTCTATATCTATATATAAATAAAAGAAAAAGA
ACATGTTGATTATATCAAAATTATAGAACAATAAGGAATTTTAACTTATCATGGGGAAAGACACCATTGCTGATATAATA
ACCTCTATACGAAATGCTGACATGAATAGAAAAGGAACGGTTCGGATAGGATCGACTAACATCACGGAAAGTATTGTTAA
AATCCTTTTACGAGAGGGTTTTATCGAAAACGTAAGGAAACATCGCGAAAACAACCAATATTTTTTGATTTTAACCCTAA
GACATAGACGAAATAAGAAAGAATCCTACAAAACGATTTTAAATTTAAAGAGAATAAGTCGACCGGGTCTACGAATCTAT
TCTAACTCTCAACGAATTCCACGAATTTTAGGCGGAATAGGAATTGTAATCCTTTCGACTTCTCAAGGTATAATGACAGA
CCGAGAAGCTCGACTAAAAAGAATCGGCGGAGAAATTTTGTGTTATATATGGTAATCCTTCTAATATAAAAATTAGATAT
CTGTAACTTACAATTTGTGAAAAAAGGGGGTTGTGTAATACCACCCCTGTTCAAAAAAGTTTCGGATGTTTTACTTCGAA
TGAAATTAAAGAAAAAATGAATTAATAAAAGTTTTCTTTCTTAATCACTTCCGAACGGCATGGTTCGATTTTGTTTAGAT
ACTAAAGATTTTTTTTCGTTCATGCTTCTGAAAGGATTCGACATATTTTTGTATAGGTATACCTATAGGATAAAAAGGTA
AAATTTTGAGTAAGTTCTTAAGTATAAGTTAATAAGGGGACAGCCATTTTCTAGACTCCATAATAAGTATTCAAATGAGT
AAGTGTTTTTTCAATTTCAACCATTCCTTTCACGAAGATACAATTCAAGATTCAAAAATATCAAGAAACCTTTTTTTCGT
CCACCAATAAATATATTCACAGAATTAAGGAATAACAACT
>ATCG00770.1 | chrc:80473-83472 REVERSE LENGTH=3000
AAATAAATCCACTTGGTTTCAGACTTGGTACAACCCAAAGTCATCATTCTCTTTGGTTTGCACAACCAAAAAAGTATTCT
GAAGGTTTAGAAGAAGATAAAAAAATACGAGACTGTATTAAAAATTATGTCCAAAAAAATATAAGAATATCCTCTGGTAT
GGAGGGAATTGCACGTATTGAAATTCAAAAAAGAATCGATCTCATCCAGATCATAATCTATATGGGATTTCCTAAATTAT
TAATTGAAGATAAACCCCGAAGAGTCGAAGAATTACAGATGAATGTTCAAAAAGAACTAAATTGTGTCAATAGAAAACTC
AACATTGCTATTACCAGAATTTCCAATCCGTATGGGGATCCTAATATTCTTGCAGAATTTATCGCTGGACAATTAAAAAA
TCGCGTTTCTTTTCGAAAAGCAATGAAAAAAGCTATTGAATTAACTGAACAGGCGAATACAAAAGGAATTCAAGTACAAA
TTGCAGGACGTATCGACGGAAAAGAAATTGCACGTGTTGAATGGATCAGAGAAGGCAGAGTTCCTTTACAAACAATTGAA
GCTAAAATTGATTATTGTTCCTATACAGTTCGAACTATTTATGGGGTTTTAGGAATAAAAATTTGGATATTCGTAGACGA
AGAATAAAAAAACTTTCTTTATCTTTATATTTTATCCGACGATAAAAAAACGAAAATTATATAACACGATACAGACAGTA
ATAAAAAATTGCAGTCTTCTTTTTTATGTTTAAAAATAAAATAAGCAATTCTATAAGATTGAATAAAAATTTCCATCAAA
ACTCCTTTGATATAATTGCTATGCTTAGTGTGTGACTCGTTGGTTTAGGATTAGATAAAGATAAAAAAAAAAGAAAAAAG
AACTTACCTATAACAGAAACTAATAACTATAGCATTAATAAATAACCTAAGCAACTCATTGCTTCACATTATCTGGATAA
AAAAATCAGTCAAGATATGATGGATTGATCATATTATTGTAGCAACTGAAAAAAAAAAAGAATAAAGAACTATAATTATA
AGTTATGAAAGGTAATCGAAAAGTATGCGGATTCAGTGGAAGGATGAAAGAAAGAGAGAAAAAATTGAATATTAATGATA
TATTATTCCAATTTGGAAAGTCTATGAGGTCACTGTAAGAAAAGCAATGTAATAAAGCATCAATACAGATTCATTCAGAA
TAATTAGATAAATCTGTTCCGAAAACAAAAAAAATTAAGAGCCTTGAGCCAATAAAAACTAAGAAAATTGACTCAAAAAC
AAATAAAAAAAATGAAATTCCCGATTTCATATAAGAGCTCCATTGTAGAATTCGGGCCTAATGATTAATCAAGAAGCGAT
GGGAACGACGGAACCCATGAATATAGAGGATTCTATTGAAAAATAAATCTTAGTAATTCATTGGACAGGATGGCGGAATA
AACCAGATTATTATCTATTCTTATTTTTATTCAGAGATCTCCTGGGATAAACAACAAACTTAATATAGATATTGAAAGAG
TAAATATTCGCCGGCGAATACTTTTTTTTTAATAAAAGTAATAAAAAACAAAAATTAAAAAGATAAAAGAAAATAAGGAT
TTGTTAGAATATTCTAACAAAAACGACATTCGAGATGATGATATTACGTTACGTTATTTTTAAATAAATAGAATTAATCT
TGGATTCCATTTCGAAAAAGACATACACAAATTTAGAAGAGATCAGATGAAATTGAATATCATGATTAATAGAATTAATC
ATTAACTATATCTTAATACAAGCTTTTTTAGTCCTTTTATTCGCGAGGAGCTGGATGAGAAGAAACTCTCACGTTCAGTT
CTGTAGTAGAGATGGAATTTCTAATTTAGAACCATCAACTATAACCCAAAAAGAACCAGATTTCGTAAACAACATCGAGG
AAGACTAAAAGGAATATCTTCTCGTGGGAATCGTATTTGTTTTGGCAGATATGCTCTTCAAACACTTGAACCCGCTTGGA
TCACATCTAGACAAATAGAAGCAGGGCGACGCGCAATGACACGAAATGTACGACGTGGTGGAAAAATTTGGGTACGTATA
TTTCCAGACAAACCAGTTACAGTAAGACCTGCGGAAACGCGTATGGGTTCTGGGAAAGGATCCCCTGAGTATTGGGTAGC
TGTGGTTAAACCAGGTAAAATCCTTTATGAAATGGGTGGTGTACCCGAAAATATAGCAAGAAAAGCTATTTCAATAGCGG
CATCAAAAATGCCTATAAAAACCCAATTCATTATTTCTGAATAGGAATATATAATGAAAAAACTAAATAACATTTAAGGG
TAAAAAGATTATAAGTTTTCTTTTTTTGACAAACAATATTTTTTTACTTCGTCCTTTGCATTAAAAGAAGAGATACAAAA
AAAATGATATGATTCAACCACAAACCTATTTGAATGTAGCAGACAACAGCGGGGCTAGAGAATTGATGTGTATTCGAATA
ATAGGAGCTAGTAATCGCCGATATGCTCATATTGGTGACGTTATTGTTGCTGTAATCAAAGAAGCAATACCAAATACTCC
TCTAGAAAGATCAGAAGTGATTAGAGCTGTAATTGTACGTACTTGTAAAGAACTCAAACGTAACAATGGGACGATAATAC
GATATGATGACAATGCCGCAGTTGTCATTGATCAAGAAGGAAATCCAAAAGGAACTCGAGTTTTTGGGGCGATCCCACGG
GAATTGAGACAATTAAACTTTACTAAAATAGTTTCATTAGCTCCTGAGGTATTATAAGATCTAAATATCGATAGCGATAG
TTAGTATCGGATTAAAAAAACAGGTATTGAAATAAAATTAATTAATAGATTCTGTATCACGCATATACCCTTAATAATAA
AATATTAAGAATTTAATTCATATATTAATATATAATTCGTCTATATCTATATATAAATAAAAGAAAAAGAACATGTTGAT
TATATCAAAATTATAGAACAATAAGGAATTTTAACTTATC
>ATCG00780.1 | chrc:81065-84064 REVERSE LENGTH=3000
TTTTCACCTACTATAAATTTTCGAGGACATGCCAAAAATGATAATAGATCTCGTCGTTAATTAAATAAATTAAAAAAAAT
GAATATAGATTTTTTTTGAGTGAGAGGTAAACCTTATGATAAAGAAGAGAAAAAAGAAATCATATACGGAAGTATATGCT
TTAGGGCAATATATATCTATGTCTGCCCATAAAGCACGGAGAGTAATTGATCAAATACGTGGACGTTCCTATGAAGAAGC
ACTTATGATATTAGAACTTATGCCTTATCGAGGATGTTATCCCATTTTTAAATTGGTTTATTCTGCTGCAGCGAACGCTA
GTCACAATAAGGGTTTCAAAGAAACCAATTTAGTCATTAGTAAAGCTGAGGTGAACCAAGGGAATACTGTGAAAAAATTA
AAACCTCGTGCCCGAGGACGAAGTTACCCAATAAAACGATCCACTTGTCATATAACTATCGTATTGGAAGATATATCCTT
CTATCAACAATATGAAGAATATTTAATGTATTTAAAAAAACCTGGATGCAGCAATGAAAACAGAAATCTAACATGTTATG
ATACATATAGTAGTGGAGGCCTATGGGACAAAAAATAAATCCACTTGGTTTCAGACTTGGTACAACCCAAAGTCATCATT
CTCTTTGGTTTGCACAACCAAAAAAGTATTCTGAAGGTTTAGAAGAAGATAAAAAAATACGAGACTGTATTAAAAATTAT
GTCCAAAAAAATATAAGAATATCCTCTGGTATGGAGGGAATTGCACGTATTGAAATTCAAAAAAGAATCGATCTCATCCA
GATCATAATCTATATGGGATTTCCTAAATTATTAATTGAAGATAAACCCCGAAGAGTCGAAGAATTACAGATGAATGTTC
AAAAAGAACTAAATTGTGTCAATAGAAAACTCAACATTGCTATTACCAGAATTTCCAATCCGTATGGGGATCCTAATATT
CTTGCAGAATTTATCGCTGGACAATTAAAAAATCGCGTTTCTTTTCGAAAAGCAATGAAAAAAGCTATTGAATTAACTGA
ACAGGCGAATACAAAAGGAATTCAAGTACAAATTGCAGGACGTATCGACGGAAAAGAAATTGCACGTGTTGAATGGATCA
GAGAAGGCAGAGTTCCTTTACAAACAATTGAAGCTAAAATTGATTATTGTTCCTATACAGTTCGAACTATTTATGGGGTT
TTAGGAATAAAAATTTGGATATTCGTAGACGAAGAATAAAAAAACTTTCTTTATCTTTATATTTTATCCGACGATAAAAA
AACGAAAATTATATAACACGATACAGACAGTAATAAAAAATTGCAGTCTTCTTTTTTATGTTTAAAAATAAAATAAGCAA
TTCTATAAGATTGAATAAAAATTTCCATCAAAACTCCTTTGATATAATTGCTATGCTTAGTGTGTGACTCGTTGGTTTAG
GATTAGATAAAGATAAAAAAAAAAGAAAAAAGAACTTACCTATAACAGAAACTAATAACTATAGCATTAATAAATAACCT
AAGCAACTCATTGCTTCACATTATCTGGATAAAAAAATCAGTCAAGATATGATGGATTGATCATATTATTGTAGCAACTG
AAAAAAAAAAAGAATAAAGAACTATAATTATAAGTTATGAAAGGTAATCGAAAAGTATGCGGATTCAGTGGAAGGATGAA
AGAAAGAGAGAAAAAATTGAATATTAATGATATATTATTCCAATTTGGAAAGTCTATGAGGTCACTGTAAGAAAAGCAAT
GTAATAAAGCATCAATACAGATTCATTCAGAATAATTAGATAAATCTGTTCCGAAAACAAAAAAAATTAAGAGCCTTGAG
CCAATAAAAACTAAGAAAATTGACTCAAAAACAAATAAAAAAAATGAAATTCCCGATTTCATATAAGAGCTCCATTGTAG
AATTCGGGCCTAATGATTAATCAAGAAGCGATGGGAACGACGGAACCCATGAATATAGAGGATTCTATTGAAAAATAAAT
CTTAGTAATTCATTGGACAGGATGGCGGAATAAACCAGATTATTATCTATTCTTATTTTTATTCAGAGATCTCCTGGGAT
AAACAACAAACTTAATATAGATATTGAAAGAGTAAATATTCGCCGGCGAATACTTTTTTTTTAATAAAAGTAATAAAAAA
CAAAAATTAAAAAGATAAAAGAAAATAAGGATTTGTTAGAATATTCTAACAAAAACGACATTCGAGATGATGATATTACG
TTACGTTATTTTTAAATAAATAGAATTAATCTTGGATTCCATTTCGAAAAAGACATACACAAATTTAGAAGAGATCAGAT
GAAATTGAATATCATGATTAATAGAATTAATCATTAACTATATCTTAATACAAGCTTTTTTAGTCCTTTTATTCGCGAGG
AGCTGGATGAGAAGAAACTCTCACGTTCAGTTCTGTAGTAGAGATGGAATTTCTAATTTAGAACCATCAACTATAACCCA
AAAAGAACCAGATTTCGTAAACAACATCGAGGAAGACTAAAAGGAATATCTTCTCGTGGGAATCGTATTTGTTTTGGCAG
ATATGCTCTTCAAACACTTGAACCCGCTTGGATCACATCTAGACAAATAGAAGCAGGGCGACGCGCAATGACACGAAATG
TACGACGTGGTGGAAAAATTTGGGTACGTATATTTCCAGACAAACCAGTTACAGTAAGACCTGCGGAAACGCGTATGGGT
TCTGGGAAAGGATCCCCTGAGTATTGGGTAGCTGTGGTTAAACCAGGTAAAATCCTTTATGAAATGGGTGGTGTACCCGA
AAATATAGCAAGAAAAGCTATTTCAATAGCGGCATCAAAAATGCCTATAAAAACCCAATTCATTATTTCTGAATAGGAAT
ATATAATGAAAAAACTAAATAACATTTAAGGGTAAAAAGATTATAAGTTTTCTTTTTTTGACAAACAATATTTTTTTACT
TCGTCCTTTGCATTAAAAGAAGAGATACAAAAAAAATGAT
>ATCG00790.1 | chrc:82653-85652 REVERSE LENGTH=3000
TTTTCGACGAAATGCAAAAGACATATATGGTAGAATCGTAACCATAGAATACGACCCTAATCGAAATGCATACATTTGTC
TCATACACTATGGGGATGGTGAGAAGAGATATATTTTACATCCCAGAGGGGCTATAATTGGAGATACCATTGTTTCTGGT
ACAGAAGTTCCTATAAAAATGGGAAATGCCCTACCTTTGAGTGCGGTTTGAACTATTTGATTTACGTAATTGGAAGTAAC
CAATTAGGTTTACGACGAAACCTAGAAATCGATCACTGATCCAATTTGAGTACCTCTACAGGATAGACCTCAACAGAAAA
CTGAAGAGTAACGGCAGCAAGTGATTGAGTTCAGTAGTTCCTCATATAAAATTATTGACTCTAGAGATATAGTAATATGG
AGAAGACAAAATTGTTTCAAGCACCGACAGAACCATAAGCGCCCCTTGTTTCAAAGAGAGGAGGACGGGTTATTCACATT
TCATTTGATGGTCAGAGGCGAATTGAAAGCTAAGCAGTGGTAATTCTAAAGATTCCCCCGGGGAAAAATAGAGATGTCTC
CTACGTTACCCATAATATGTGGAAGTATCGACGTAATTTCATAGAGTCATTCGGTCTGAATGCTACATGAAGAACATAAG
CCAGATGACGGAACGGGAAGACCTAGGATGTAGAAGATCATAACATAAGTTATTCGGCAGATTTTGATTCCTATATATCC
ACTCGTGTGGTACTTCTACCATATATAGAAGAATTCTACGATATATATAAGATCCATCCGTATAGATATCATCATCTACA
TCCAGAAAGCCGTATGCTTTGGAAGAAGCTTGTACAGTTTGGGAAGGGGTTTTGATTGATCAAAAAGAAGAATCTACTTC
AACCGATATGCCCTTAGGCACGGCCATACATAATATAGAAATCACACTTGGAAGGGGTGGACAATTAGCTAGAGCAGCGG
GTGCTGTAGCGAAACTGATTGCAAAAGAGGGGAAATCGGCCACATTAAAATTACCTTCTGGAGAGGTCCGTTTGATATCC
AAAAACTGCTCAGCAACAGTCGGACAAGTGGGAAATGTTGGGGTAAACCAGAAAAGTTTGGGTAGAGCCGGATCGAAATG
TTGGCTAGGTAAACGTCCTGTAGTAAGAGGAGTAGTTATGAACCCTGTCGACCATCCCCATGGAGGTGGTGAAGGGAGGG
CTCCAATTGGTAGAAAAAAACCCGTAACCCCCTGGGGTTATCCTGCACTTGGAAGAAGAACTAGAAAAAGGAAAAAATAT
AGTGAGACTTTGATTCTTCGTCGCCGTAGTAAATAGGAGAGAAAATCGAATTTCTTTCTTCGTCTTAAAAAAATAGGAGT
TAATTAACTGTGACACGTTCACTAAAAAAAAACCCTTTTGTAGCAAAGCATTTATTAAGAAAAATAGAGAAGCTTAATAC
AAAGGCGGAAAAAGAAATCATAATAACTTGGTCCCGGGCATCCACCATTATACCCACAATGATTGGCCATACGATCGCTA
TTCATAATGGAAGGGAACACTTACCCGTTTATATAATAGATCTTATGGTAGGACATAAATTAGGAGAATTTTCACCTACT
ATAAATTTTCGAGGACATGCCAAAAATGATAATAGATCTCGTCGTTAATTAAATAAATTAAAAAAAATGAATATAGATTT
TTTTTGAGTGAGAGGTAAACCTTATGATAAAGAAGAGAAAAAAGAAATCATATACGGAAGTATATGCTTTAGGGCAATAT
ATATCTATGTCTGCCCATAAAGCACGGAGAGTAATTGATCAAATACGTGGACGTTCCTATGAAGAAGCACTTATGATATT
AGAACTTATGCCTTATCGAGGATGTTATCCCATTTTTAAATTGGTTTATTCTGCTGCAGCGAACGCTAGTCACAATAAGG
GTTTCAAAGAAACCAATTTAGTCATTAGTAAAGCTGAGGTGAACCAAGGGAATACTGTGAAAAAATTAAAACCTCGTGCC
CGAGGACGAAGTTACCCAATAAAACGATCCACTTGTCATATAACTATCGTATTGGAAGATATATCCTTCTATCAACAATA
TGAAGAATATTTAATGTATTTAAAAAAACCTGGATGCAGCAATGAAAACAGAAATCTAACATGTTATGATACATATAGTA
GTGGAGGCCTATGGGACAAAAAATAAATCCACTTGGTTTCAGACTTGGTACAACCCAAAGTCATCATTCTCTTTGGTTTG
CACAACCAAAAAAGTATTCTGAAGGTTTAGAAGAAGATAAAAAAATACGAGACTGTATTAAAAATTATGTCCAAAAAAAT
ATAAGAATATCCTCTGGTATGGAGGGAATTGCACGTATTGAAATTCAAAAAAGAATCGATCTCATCCAGATCATAATCTA
TATGGGATTTCCTAAATTATTAATTGAAGATAAACCCCGAAGAGTCGAAGAATTACAGATGAATGTTCAAAAAGAACTAA
ATTGTGTCAATAGAAAACTCAACATTGCTATTACCAGAATTTCCAATCCGTATGGGGATCCTAATATTCTTGCAGAATTT
ATCGCTGGACAATTAAAAAATCGCGTTTCTTTTCGAAAAGCAATGAAAAAAGCTATTGAATTAACTGAACAGGCGAATAC
AAAAGGAATTCAAGTACAAATTGCAGGACGTATCGACGGAAAAGAAATTGCACGTGTTGAATGGATCAGAGAAGGCAGAG
TTCCTTTACAAACAATTGAAGCTAAAATTGATTATTGTTCCTATACAGTTCGAACTATTTATGGGGTTTTAGGAATAAAA
ATTTGGATATTCGTAGACGAAGAATAAAAAAACTTTCTTTATCTTTATATTTTATCCGACGATAAAAAAACGAAAATTAT
ATAACACGATACAGACAGTAATAAAAAATTGCAGTCTTCTTTTTTATGTTTAAAAATAAAATAAGCAATTCTATAAGATT
GAATAAAAATTTCCATCAAAACTCCTTTGATATAATTGCT
>ATCG00800.1 | chrc:83483-86482 REVERSE LENGTH=3000
TCCTTTCATTGATTCCTCCTAAATTGCATTGATTTATCCTAAAGATTTCATTTCAATTGGAATTTGGTTATTCACCATGT
ACGAGGATCCCCACTAAGCATCCATGGCTGAATGGTTAAAGCGCCCAACTCATAATTGGCGAATTCGTAGGTTCAATTCC
TACTGGATGCACGCCAATCGGACCCTCCAATAAGTCTATTGGAATTGGCTCTGTATCAATGGAATCTTCTCATCATCTAT
ACATAACGAATTGGTGTGGTATATTCATATCATAACATATGAACAGTAAGAACTAGCATTCTTATTGAGACTAGAACTCA
TAGGGAAGAAAATCGATTTATGGATGGAATCAAATATGCAGTATTTACAGACAAAAGTATTCGGTTATTGGGGAAAAATC
AATATACTTTTAATGTCGAATCAGGATCAACTAGGACAGAAATAAAGCATTGGGTCGAACTCTTCTTTGGTGTCAAGGTA
ATAGCTATGAATAGTCATCGACTCCCCGGAAAGGTTAAAAGAATGGGACCTATTCTGGGACATACAATGCATTACAGACG
TATGATCATTACGCTTCAACCGGGTTATTCTATTCCACCTCTTAGAAAGAAAAGAACTTAAATCAAAATACTTAATAGCA
TGGCGATACATTTATACAAAACTTCTACCCCGAGCACACGCAATGGAGCCGTAGACAGTCAAGTGAAATCCAATCCACGA
AATAATTTGATCTGTGGGCAGCATCATTGTGGTAAAGGTCGTAATGCCAGAGGAATAATTACCGCAAGGCATAGAGGGGG
AGGTCATAAGCGTCTATACCGTAAAATAGATTTTCGACGAAATGCAAAAGACATATATGGTAGAATCGTAACCATAGAAT
ACGACCCTAATCGAAATGCATACATTTGTCTCATACACTATGGGGATGGTGAGAAGAGATATATTTTACATCCCAGAGGG
GCTATAATTGGAGATACCATTGTTTCTGGTACAGAAGTTCCTATAAAAATGGGAAATGCCCTACCTTTGAGTGCGGTTTG
AACTATTTGATTTACGTAATTGGAAGTAACCAATTAGGTTTACGACGAAACCTAGAAATCGATCACTGATCCAATTTGAG
TACCTCTACAGGATAGACCTCAACAGAAAACTGAAGAGTAACGGCAGCAAGTGATTGAGTTCAGTAGTTCCTCATATAAA
ATTATTGACTCTAGAGATATAGTAATATGGAGAAGACAAAATTGTTTCAAGCACCGACAGAACCATAAGCGCCCCTTGTT
TCAAAGAGAGGAGGACGGGTTATTCACATTTCATTTGATGGTCAGAGGCGAATTGAAAGCTAAGCAGTGGTAATTCTAAA
GATTCCCCCGGGGAAAAATAGAGATGTCTCCTACGTTACCCATAATATGTGGAAGTATCGACGTAATTTCATAGAGTCAT
TCGGTCTGAATGCTACATGAAGAACATAAGCCAGATGACGGAACGGGAAGACCTAGGATGTAGAAGATCATAACATAAGT
TATTCGGCAGATTTTGATTCCTATATATCCACTCGTGTGGTACTTCTACCATATATAGAAGAATTCTACGATATATATAA
GATCCATCCGTATAGATATCATCATCTACATCCAGAAAGCCGTATGCTTTGGAAGAAGCTTGTACAGTTTGGGAAGGGGT
TTTGATTGATCAAAAAGAAGAATCTACTTCAACCGATATGCCCTTAGGCACGGCCATACATAATATAGAAATCACACTTG
GAAGGGGTGGACAATTAGCTAGAGCAGCGGGTGCTGTAGCGAAACTGATTGCAAAAGAGGGGAAATCGGCCACATTAAAA
TTACCTTCTGGAGAGGTCCGTTTGATATCCAAAAACTGCTCAGCAACAGTCGGACAAGTGGGAAATGTTGGGGTAAACCA
GAAAAGTTTGGGTAGAGCCGGATCGAAATGTTGGCTAGGTAAACGTCCTGTAGTAAGAGGAGTAGTTATGAACCCTGTCG
ACCATCCCCATGGAGGTGGTGAAGGGAGGGCTCCAATTGGTAGAAAAAAACCCGTAACCCCCTGGGGTTATCCTGCACTT
GGAAGAAGAACTAGAAAAAGGAAAAAATATAGTGAGACTTTGATTCTTCGTCGCCGTAGTAAATAGGAGAGAAAATCGAA
TTTCTTTCTTCGTCTTAAAAAAATAGGAGTTAATTAACTGTGACACGTTCACTAAAAAAAAACCCTTTTGTAGCAAAGCA
TTTATTAAGAAAAATAGAGAAGCTTAATACAAAGGCGGAAAAAGAAATCATAATAACTTGGTCCCGGGCATCCACCATTA
TACCCACAATGATTGGCCATACGATCGCTATTCATAATGGAAGGGAACACTTACCCGTTTATATAATAGATCTTATGGTA
GGACATAAATTAGGAGAATTTTCACCTACTATAAATTTTCGAGGACATGCCAAAAATGATAATAGATCTCGTCGTTAATT
AAATAAATTAAAAAAAATGAATATAGATTTTTTTTGAGTGAGAGGTAAACCTTATGATAAAGAAGAGAAAAAAGAAATCA
TATACGGAAGTATATGCTTTAGGGCAATATATATCTATGTCTGCCCATAAAGCACGGAGAGTAATTGATCAAATACGTGG
ACGTTCCTATGAAGAAGCACTTATGATATTAGAACTTATGCCTTATCGAGGATGTTATCCCATTTTTAAATTGGTTTATT
CTGCTGCAGCGAACGCTAGTCACAATAAGGGTTTCAAAGAAACCAATTTAGTCATTAGTAAAGCTGAGGTGAACCAAGGG
AATACTGTGAAAAAATTAAAACCTCGTGCCCGAGGACGAAGTTACCCAATAAAACGATCCACTTGTCATATAACTATCGT
ATTGGAAGATATATCCTTCTATCAACAATATGAAGAATATTTAATGTATTTAAAAAAACCTGGATGCAGCAATGAAAACA
GAAATCTAACATGTTATGATACATATAGTAGTGGAGGCCT
>ATCG00810.1 | chrc:83950-86949 REVERSE LENGTH=3000
CTCTCTTTCGGATCCCGGAAACAGCTCTCAGAGATCTTTTTTCCTTTTGTAAGATACAGGAGCGAAACAATCAACCTATT
GATATTGCAAGACCCAAAAGATTCTTCCGATGTATCATTTCTGGGTCCAATGGAATTCATAGGTATAGGAAGAAGCCCTT
TCAAATAGAGATTTTTGCTTTCGACCATATTTCGATTGTTAATACGATATAGAAGGGCCGCTACTACAAATAGTACTACA
CCCTTGATCGTGAAATATCGATTGCTTGTTGAACCCTGTGAATTGCGCAAAAGTAGGATACTAAAAATCCGAGGGTCCAA
GAGTTTTCTAAAACGTTCTTGGTGGAAAAAAATATGAATGAAAGATCCCACTGAATTGAATTGGGTCCATGAATCTAAGA
AATAGTGAGCATTCTTGATCTCTCTCACTATTTCTCTCAATTCGAAAATCCAGGATTTGAATTGATGTCCTTTCATTGAT
TCCTCCTAAATTGCATTGATTTATCCTAAAGATTTCATTTCAATTGGAATTTGGTTATTCACCATGTACGAGGATCCCCA
CTAAGCATCCATGGCTGAATGGTTAAAGCGCCCAACTCATAATTGGCGAATTCGTAGGTTCAATTCCTACTGGATGCACG
CCAATCGGACCCTCCAATAAGTCTATTGGAATTGGCTCTGTATCAATGGAATCTTCTCATCATCTATACATAACGAATTG
GTGTGGTATATTCATATCATAACATATGAACAGTAAGAACTAGCATTCTTATTGAGACTAGAACTCATAGGGAAGAAAAT
CGATTTATGGATGGAATCAAATATGCAGTATTTACAGACAAAAGTATTCGGTTATTGGGGAAAAATCAATATACTTTTAA
TGTCGAATCAGGATCAACTAGGACAGAAATAAAGCATTGGGTCGAACTCTTCTTTGGTGTCAAGGTAATAGCTATGAATA
GTCATCGACTCCCCGGAAAGGTTAAAAGAATGGGACCTATTCTGGGACATACAATGCATTACAGACGTATGATCATTACG
CTTCAACCGGGTTATTCTATTCCACCTCTTAGAAAGAAAAGAACTTAAATCAAAATACTTAATAGCATGGCGATACATTT
ATACAAAACTTCTACCCCGAGCACACGCAATGGAGCCGTAGACAGTCAAGTGAAATCCAATCCACGAAATAATTTGATCT
GTGGGCAGCATCATTGTGGTAAAGGTCGTAATGCCAGAGGAATAATTACCGCAAGGCATAGAGGGGGAGGTCATAAGCGT
CTATACCGTAAAATAGATTTTCGACGAAATGCAAAAGACATATATGGTAGAATCGTAACCATAGAATACGACCCTAATCG
AAATGCATACATTTGTCTCATACACTATGGGGATGGTGAGAAGAGATATATTTTACATCCCAGAGGGGCTATAATTGGAG
ATACCATTGTTTCTGGTACAGAAGTTCCTATAAAAATGGGAAATGCCCTACCTTTGAGTGCGGTTTGAACTATTTGATTT
ACGTAATTGGAAGTAACCAATTAGGTTTACGACGAAACCTAGAAATCGATCACTGATCCAATTTGAGTACCTCTACAGGA
TAGACCTCAACAGAAAACTGAAGAGTAACGGCAGCAAGTGATTGAGTTCAGTAGTTCCTCATATAAAATTATTGACTCTA
GAGATATAGTAATATGGAGAAGACAAAATTGTTTCAAGCACCGACAGAACCATAAGCGCCCCTTGTTTCAAAGAGAGGAG
GACGGGTTATTCACATTTCATTTGATGGTCAGAGGCGAATTGAAAGCTAAGCAGTGGTAATTCTAAAGATTCCCCCGGGG
AAAAATAGAGATGTCTCCTACGTTACCCATAATATGTGGAAGTATCGACGTAATTTCATAGAGTCATTCGGTCTGAATGC
TACATGAAGAACATAAGCCAGATGACGGAACGGGAAGACCTAGGATGTAGAAGATCATAACATAAGTTATTCGGCAGATT
TTGATTCCTATATATCCACTCGTGTGGTACTTCTACCATATATAGAAGAATTCTACGATATATATAAGATCCATCCGTAT
AGATATCATCATCTACATCCAGAAAGCCGTATGCTTTGGAAGAAGCTTGTACAGTTTGGGAAGGGGTTTTGATTGATCAA
AAAGAAGAATCTACTTCAACCGATATGCCCTTAGGCACGGCCATACATAATATAGAAATCACACTTGGAAGGGGTGGACA
ATTAGCTAGAGCAGCGGGTGCTGTAGCGAAACTGATTGCAAAAGAGGGGAAATCGGCCACATTAAAATTACCTTCTGGAG
AGGTCCGTTTGATATCCAAAAACTGCTCAGCAACAGTCGGACAAGTGGGAAATGTTGGGGTAAACCAGAAAAGTTTGGGT
AGAGCCGGATCGAAATGTTGGCTAGGTAAACGTCCTGTAGTAAGAGGAGTAGTTATGAACCCTGTCGACCATCCCCATGG
AGGTGGTGAAGGGAGGGCTCCAATTGGTAGAAAAAAACCCGTAACCCCCTGGGGTTATCCTGCACTTGGAAGAAGAACTA
GAAAAAGGAAAAAATATAGTGAGACTTTGATTCTTCGTCGCCGTAGTAAATAGGAGAGAAAATCGAATTTCTTTCTTCGT
CTTAAAAAAATAGGAGTTAATTAACTGTGACACGTTCACTAAAAAAAAACCCTTTTGTAGCAAAGCATTTATTAAGAAAA
ATAGAGAAGCTTAATACAAAGGCGGAAAAAGAAATCATAATAACTTGGTCCCGGGCATCCACCATTATACCCACAATGAT
TGGCCATACGATCGCTATTCATAATGGAAGGGAACACTTACCCGTTTATATAATAGATCTTATGGTAGGACATAAATTAG
GAGAATTTTCACCTACTATAAATTTTCGAGGACATGCCAAAAATGATAATAGATCTCGTCGTTAATTAAATAAATTAAAA
AAAATGAATATAGATTTTTTTTGAGTGAGAGGTAAACCTT
>ATCG00820.1 | chrc:84284-87283 REVERSE LENGTH=3000
AGCAAACATGAGATAACAAATCCAGTCTTTCACTAAGATTTCGAATAGCTGTCCCGAATTCAAGTTGATTATGTTTCGCC
TCTTACTCGGAGAAAGACGATCAAACAATTCCCAATCATGGCCCTTGCGGATCGGATCATCCATATAATATACAAAAAGA
AACTCCAGATATTTGATATCTTTCTCTTTAAATGAGATATCAATTCCAGCGACGGTTTCATTAGATATCTTACAACAAAA
ACCCCTCTTTTTTCCGATCCAGTTCCTCCACCACCGCGAACTCCAGTTAGATTCAGGCATGATACACTTTTGAGTTATTG
GGAGAACCCAAGTACTCTCTTTCGGATCCCGGAAACAGCTCTCAGAGATCTTTTTTCCTTTTGTAAGATACAGGAGCGAA
ACAATCAACCTATTGATATTGCAAGACCCAAAAGATTCTTCCGATGTATCATTTCTGGGTCCAATGGAATTCATAGGTAT
AGGAAGAAGCCCTTTCAAATAGAGATTTTTGCTTTCGACCATATTTCGATTGTTAATACGATATAGAAGGGCCGCTACTA
CAAATAGTACTACACCCTTGATCGTGAAATATCGATTGCTTGTTGAACCCTGTGAATTGCGCAAAAGTAGGATACTAAAA
ATCCGAGGGTCCAAGAGTTTTCTAAAACGTTCTTGGTGGAAAAAAATATGAATGAAAGATCCCACTGAATTGAATTGGGT
CCATGAATCTAAGAAATAGTGAGCATTCTTGATCTCTCTCACTATTTCTCTCAATTCGAAAATCCAGGATTTGAATTGAT
GTCCTTTCATTGATTCCTCCTAAATTGCATTGATTTATCCTAAAGATTTCATTTCAATTGGAATTTGGTTATTCACCATG
TACGAGGATCCCCACTAAGCATCCATGGCTGAATGGTTAAAGCGCCCAACTCATAATTGGCGAATTCGTAGGTTCAATTC
CTACTGGATGCACGCCAATCGGACCCTCCAATAAGTCTATTGGAATTGGCTCTGTATCAATGGAATCTTCTCATCATCTA
TACATAACGAATTGGTGTGGTATATTCATATCATAACATATGAACAGTAAGAACTAGCATTCTTATTGAGACTAGAACTC
ATAGGGAAGAAAATCGATTTATGGATGGAATCAAATATGCAGTATTTACAGACAAAAGTATTCGGTTATTGGGGAAAAAT
CAATATACTTTTAATGTCGAATCAGGATCAACTAGGACAGAAATAAAGCATTGGGTCGAACTCTTCTTTGGTGTCAAGGT
AATAGCTATGAATAGTCATCGACTCCCCGGAAAGGTTAAAAGAATGGGACCTATTCTGGGACATACAATGCATTACAGAC
GTATGATCATTACGCTTCAACCGGGTTATTCTATTCCACCTCTTAGAAAGAAAAGAACTTAAATCAAAATACTTAATAGC
ATGGCGATACATTTATACAAAACTTCTACCCCGAGCACACGCAATGGAGCCGTAGACAGTCAAGTGAAATCCAATCCACG
AAATAATTTGATCTGTGGGCAGCATCATTGTGGTAAAGGTCGTAATGCCAGAGGAATAATTACCGCAAGGCATAGAGGGG
GAGGTCATAAGCGTCTATACCGTAAAATAGATTTTCGACGAAATGCAAAAGACATATATGGTAGAATCGTAACCATAGAA
TACGACCCTAATCGAAATGCATACATTTGTCTCATACACTATGGGGATGGTGAGAAGAGATATATTTTACATCCCAGAGG
GGCTATAATTGGAGATACCATTGTTTCTGGTACAGAAGTTCCTATAAAAATGGGAAATGCCCTACCTTTGAGTGCGGTTT
GAACTATTTGATTTACGTAATTGGAAGTAACCAATTAGGTTTACGACGAAACCTAGAAATCGATCACTGATCCAATTTGA
GTACCTCTACAGGATAGACCTCAACAGAAAACTGAAGAGTAACGGCAGCAAGTGATTGAGTTCAGTAGTTCCTCATATAA
AATTATTGACTCTAGAGATATAGTAATATGGAGAAGACAAAATTGTTTCAAGCACCGACAGAACCATAAGCGCCCCTTGT
TTCAAAGAGAGGAGGACGGGTTATTCACATTTCATTTGATGGTCAGAGGCGAATTGAAAGCTAAGCAGTGGTAATTCTAA
AGATTCCCCCGGGGAAAAATAGAGATGTCTCCTACGTTACCCATAATATGTGGAAGTATCGACGTAATTTCATAGAGTCA
TTCGGTCTGAATGCTACATGAAGAACATAAGCCAGATGACGGAACGGGAAGACCTAGGATGTAGAAGATCATAACATAAG
TTATTCGGCAGATTTTGATTCCTATATATCCACTCGTGTGGTACTTCTACCATATATAGAAGAATTCTACGATATATATA
AGATCCATCCGTATAGATATCATCATCTACATCCAGAAAGCCGTATGCTTTGGAAGAAGCTTGTACAGTTTGGGAAGGGG
TTTTGATTGATCAAAAAGAAGAATCTACTTCAACCGATATGCCCTTAGGCACGGCCATACATAATATAGAAATCACACTT
GGAAGGGGTGGACAATTAGCTAGAGCAGCGGGTGCTGTAGCGAAACTGATTGCAAAAGAGGGGAAATCGGCCACATTAAA
ATTACCTTCTGGAGAGGTCCGTTTGATATCCAAAAACTGCTCAGCAACAGTCGGACAAGTGGGAAATGTTGGGGTAAACC
AGAAAAGTTTGGGTAGAGCCGGATCGAAATGTTGGCTAGGTAAACGTCCTGTAGTAAGAGGAGTAGTTATGAACCCTGTC
GACCATCCCCATGGAGGTGGTGAAGGGAGGGCTCCAATTGGTAGAAAAAAACCCGTAACCCCCTGGGGTTATCCTGCACT
TGGAAGAAGAACTAGAAAAAGGAAAAAATATAGTGAGACTTTGATTCTTCGTCGCCGTAGTAAATAGGAGAGAAAATCGA
ATTTCTTTCTTCGTCTTAAAAAAATAGGAGTTAATTAACT
>ATCG00830.1 | chrc:85844-88843 REVERSE LENGTH=3000
TTTCTTCTGACTCTTTTTCAAATTCGATAAATGTTGGTTGATCGTATCTTTCATTATAGTTCTATGATTCAGAGTATCAT
TTCCTATTAGATCCCTTTGAATTCCATATTCGAAGTTGCGATCAGGTCTCTTCATTAAAAAGAATCGATTCAATACATTT
CTTATGTACCCATAGGGACTATATTGGAATTGGATTTGAATCATATTTCGGATCAATCTATATTGATTGACTGCCTCCAT
TATGTTGTTGCTAGCAAATACCACTCTTTTTTGATCTTCCAAATAATTCCCGCAGGAGATCCGGACCCAAATTTTTCTGA
GCCTTCGATAAAAAGATTCATTTTCTTCATAAAAAATAGGAGGTAGAACCAATAAAGATTTCTTTTTTGATTCATCCCTG
AAGTTGAAAACCTCCTTCAAGAATTGTCTTTGATCCAATCCGTAGGAATCAATAGAAAAGGCAAATCCCTTATGATACAC
CAGATCCGGCTCGGTTATTGATAGAGTGAATAGATCTGCCATTTCTTGAAATCTCTCTTCTGACTCGTGGCGTAACGTGT
ATCCCCCCCTCTTCCGTTCATGGAATAGATGAAATAAATCAAAAAATGGATTTTTGTTCAAGAATGAAATCTTATTGGAA
CTGTCCATATCCAGTTCATCCTTCGGAACCATATCACATCCCAGATCTGATGAAATAGGATGAATTGAGACGGTATTTTG
TAAATACGTAATTATCTTGAATATATTAACTATTTCTTTATTTTCCGATCGCCTGGAAGGGACAAAAGAAACATCTTGTT
CTTTCTTCAACAATTTCTGATCCCTAGTGGACCTCTCAGTAGGATTCGAACCCAGATGAAGTTCTGACCATCTGTCAGAG
AAAAAAGAACGAATGGCTCTTGTAGGATTCCCAAGAAATTCTTCGCTTTCTTCCGGAAGCAGATGATTATTCATTCGCTT
CTCACGTTCCGTGAATAGCCGGGGCATTGAGGAATAGCCAGAAAGGTATTTAGGGAATCGGTCTGATTCTATCTCTCTTC
CTTCCGTTTGAATAAAGGAAGGATCCAAAAGAATCGATCTTTCTTTTAGTTGTTGAATCTCTCTTTGATTGATCAATGTG
TGATAGTGATATTCCGAATCCTCATTACTAATGGAATCGAAAGGATCTATGAATTGATCAGAAGATCCGTTCAATTGGCT
AGAATCCGTTACTTGAACGAAACTAGATCTTGTAGAATCATATTGAATATTTGACGATACGTTTCGTACCTTGCTAAAAA
ATCTATCCTTGTTTACCAACCACACATTGTCTAACCAAATCCAATTCTCTCTCGATATTTTCCTAAAAAAATCCGATTCG
TGCGGATTCTTCCCCCAACTAACGAAGAGATCTTGGTGGAATTGCCACATATGAAATTGAGCACAATTTTGCAAAGAAAT
AGCCCACTTGTTTCTCGAGAAGAGATGGGAAACATGCTCAATATCATTTGATTGAATAGTTGACCCAGCTCCTTGTTGTT
TGCAGAAACCCTCCACTTCAATTGGTATTTTTTCACGAAAAGCAAACATGAGATAACAAATCCAGTCTTTCACTAAGATT
TCGAATAGCTGTCCCGAATTCAAGTTGATTATGTTTCGCCTCTTACTCGGAGAAAGACGATCAAACAATTCCCAATCATG
GCCCTTGCGGATCGGATCATCCATATAATATACAAAAAGAAACTCCAGATATTTGATATCTTTCTCTTTAAATGAGATAT
CAATTCCAGCGACGGTTTCATTAGATATCTTACAACAAAAACCCCTCTTTTTTCCGATCCAGTTCCTCCACCACCGCGAA
CTCCAGTTAGATTCAGGCATGATACACTTTTGAGTTATTGGGAGAACCCAAGTACTCTCTTTCGGATCCCGGAAACAGCT
CTCAGAGATCTTTTTTCCTTTTGTAAGATACAGGAGCGAAACAATCAACCTATTGATATTGCAAGACCCAAAAGATTCTT
CCGATGTATCATTTCTGGGTCCAATGGAATTCATAGGTATAGGAAGAAGCCCTTTCAAATAGAGATTTTTGCTTTCGACC
ATATTTCGATTGTTAATACGATATAGAAGGGCCGCTACTACAAATAGTACTACACCCTTGATCGTGAAATATCGATTGCT
TGTTGAACCCTGTGAATTGCGCAAAAGTAGGATACTAAAAATCCGAGGGTCCAAGAGTTTTCTAAAACGTTCTTGGTGGA
AAAAAATATGAATGAAAGATCCCACTGAATTGAATTGGGTCCATGAATCTAAGAAATAGTGAGCATTCTTGATCTCTCTC
ACTATTTCTCTCAATTCGAAAATCCAGGATTTGAATTGATGTCCTTTCATTGATTCCTCCTAAATTGCATTGATTTATCC
TAAAGATTTCATTTCAATTGGAATTTGGTTATTCACCATGTACGAGGATCCCCACTAAGCATCCATGGCTGAATGGTTAA
AGCGCCCAACTCATAATTGGCGAATTCGTAGGTTCAATTCCTACTGGATGCACGCCAATCGGACCCTCCAATAAGTCTAT
TGGAATTGGCTCTGTATCAATGGAATCTTCTCATCATCTATACATAACGAATTGGTGTGGTATATTCATATCATAACATA
TGAACAGTAAGAACTAGCATTCTTATTGAGACTAGAACTCATAGGGAAGAAAATCGATTTATGGATGGAATCAAATATGC
AGTATTTACAGACAAAAGTATTCGGTTATTGGGGAAAAATCAATATACTTTTAATGTCGAATCAGGATCAACTAGGACAG
AAATAAAGCATTGGGTCGAACTCTTCTTTGGTGTCAAGGTAATAGCTATGAATAGTCATCGACTCCCCGGAAAGGTTAAA
AGAATGGGACCTATTCTGGGACATACAATGCATTACAGACGTATGATCATTACGCTTCAACCGGGTTATTCTATTCCACC
TCTTAGAAAGAAAAGAACTTAAATCAAAATACTTAATAGC
>ATCG00840.1 | chrc:86144-89143 REVERSE LENGTH=3000
AAGTAACTTGGACAAAAAAAGAAGTAACTTGGACAAAAAGAAACGAAGTAACTTAGACAAAAAGAAACGAAGTGACTTAG
ACAAATCTTTTTTATCAATAACCTCAGACCAATCAATCGAATATTGATTAATACATAATTGATCGAACACTACTTGAAAA
CGGCTCTTCCGCTCAGAAACGAAATGTTCCAAATGCTCCTGGAAATTCTTGCTCCCATTGGACCATTTGTATCTATATGC
ATTAGGATCCCGATTTATGGATCTCTCGGTTTGAGAAAGAAAAATAAGAGGATCGAACCATTTCTTCTGACTCTTTTTCA
AATTCGATAAATGTTGGTTGATCGTATCTTTCATTATAGTTCTATGATTCAGAGTATCATTTCCTATTAGATCCCTTTGA
ATTCCATATTCGAAGTTGCGATCAGGTCTCTTCATTAAAAAGAATCGATTCAATACATTTCTTATGTACCCATAGGGACT
ATATTGGAATTGGATTTGAATCATATTTCGGATCAATCTATATTGATTGACTGCCTCCATTATGTTGTTGCTAGCAAATA
CCACTCTTTTTTGATCTTCCAAATAATTCCCGCAGGAGATCCGGACCCAAATTTTTCTGAGCCTTCGATAAAAAGATTCA
TTTTCTTCATAAAAAATAGGAGGTAGAACCAATAAAGATTTCTTTTTTGATTCATCCCTGAAGTTGAAAACCTCCTTCAA
GAATTGTCTTTGATCCAATCCGTAGGAATCAATAGAAAAGGCAAATCCCTTATGATACACCAGATCCGGCTCGGTTATTG
ATAGAGTGAATAGATCTGCCATTTCTTGAAATCTCTCTTCTGACTCGTGGCGTAACGTGTATCCCCCCCTCTTCCGTTCA
TGGAATAGATGAAATAAATCAAAAAATGGATTTTTGTTCAAGAATGAAATCTTATTGGAACTGTCCATATCCAGTTCATC
CTTCGGAACCATATCACATCCCAGATCTGATGAAATAGGATGAATTGAGACGGTATTTTGTAAATACGTAATTATCTTGA
ATATATTAACTATTTCTTTATTTTCCGATCGCCTGGAAGGGACAAAAGAAACATCTTGTTCTTTCTTCAACAATTTCTGA
TCCCTAGTGGACCTCTCAGTAGGATTCGAACCCAGATGAAGTTCTGACCATCTGTCAGAGAAAAAAGAACGAATGGCTCT
TGTAGGATTCCCAAGAAATTCTTCGCTTTCTTCCGGAAGCAGATGATTATTCATTCGCTTCTCACGTTCCGTGAATAGCC
GGGGCATTGAGGAATAGCCAGAAAGGTATTTAGGGAATCGGTCTGATTCTATCTCTCTTCCTTCCGTTTGAATAAAGGAA
GGATCCAAAAGAATCGATCTTTCTTTTAGTTGTTGAATCTCTCTTTGATTGATCAATGTGTGATAGTGATATTCCGAATC
CTCATTACTAATGGAATCGAAAGGATCTATGAATTGATCAGAAGATCCGTTCAATTGGCTAGAATCCGTTACTTGAACGA
AACTAGATCTTGTAGAATCATATTGAATATTTGACGATACGTTTCGTACCTTGCTAAAAAATCTATCCTTGTTTACCAAC
CACACATTGTCTAACCAAATCCAATTCTCTCTCGATATTTTCCTAAAAAAATCCGATTCGTGCGGATTCTTCCCCCAACT
AACGAAGAGATCTTGGTGGAATTGCCACATATGAAATTGAGCACAATTTTGCAAAGAAATAGCCCACTTGTTTCTCGAGA
AGAGATGGGAAACATGCTCAATATCATTTGATTGAATAGTTGACCCAGCTCCTTGTTGTTTGCAGAAACCCTCCACTTCA
ATTGGTATTTTTTCACGAAAAGCAAACATGAGATAACAAATCCAGTCTTTCACTAAGATTTCGAATAGCTGTCCCGAATT
CAAGTTGATTATGTTTCGCCTCTTACTCGGAGAAAGACGATCAAACAATTCCCAATCATGGCCCTTGCGGATCGGATCAT
CCATATAATATACAAAAAGAAACTCCAGATATTTGATATCTTTCTCTTTAAATGAGATATCAATTCCAGCGACGGTTTCA
TTAGATATCTTACAACAAAAACCCCTCTTTTTTCCGATCCAGTTCCTCCACCACCGCGAACTCCAGTTAGATTCAGGCAT
GATACACTTTTGAGTTATTGGGAGAACCCAAGTACTCTCTTTCGGATCCCGGAAACAGCTCTCAGAGATCTTTTTTCCTT
TTGTAAGATACAGGAGCGAAACAATCAACCTATTGATATTGCAAGACCCAAAAGATTCTTCCGATGTATCATTTCTGGGT
CCAATGGAATTCATAGGTATAGGAAGAAGCCCTTTCAAATAGAGATTTTTGCTTTCGACCATATTTCGATTGTTAATACG
ATATAGAAGGGCCGCTACTACAAATAGTACTACACCCTTGATCGTGAAATATCGATTGCTTGTTGAACCCTGTGAATTGC
GCAAAAGTAGGATACTAAAAATCCGAGGGTCCAAGAGTTTTCTAAAACGTTCTTGGTGGAAAAAAATATGAATGAAAGAT
CCCACTGAATTGAATTGGGTCCATGAATCTAAGAAATAGTGAGCATTCTTGATCTCTCTCACTATTTCTCTCAATTCGAA
AATCCAGGATTTGAATTGATGTCCTTTCATTGATTCCTCCTAAATTGCATTGATTTATCCTAAAGATTTCATTTCAATTG
GAATTTGGTTATTCACCATGTACGAGGATCCCCACTAAGCATCCATGGCTGAATGGTTAAAGCGCCCAACTCATAATTGG
CGAATTCGTAGGTTCAATTCCTACTGGATGCACGCCAATCGGACCCTCCAATAAGTCTATTGGAATTGGCTCTGTATCAA
TGGAATCTTCTCATCATCTATACATAACGAATTGGTGTGGTATATTCATATCATAACATATGAACAGTAAGAACTAGCAT
TCTTATTGAGACTAGAACTCATAGGGAAGAAAATCGATTT
>ATCG00860.1 | chrc:83474-86473 FORWARD LENGTH=3000
TTGTCCCATAGGCCTCCACTACTATATGTATCATAACATGTTAGATTTCTGTTTTCATTGCTGCATCCAGGTTTTTTTAA
ATACATTAAATATTCTTCATATTGTTGATAGAAGGATATATCTTCCAATACGATAGTTATATGACAAGTGGATCGTTTTA
TTGGGTAACTTCGTCCTCGGGCACGAGGTTTTAATTTTTTCACAGTATTCCCTTGGTTCACCTCAGCTTTACTAATGACT
AAATTGGTTTCTTTGAAACCCTTATTGTGACTAGCGTTCGCTGCAGCAGAATAAACCAATTTAAAAATGGGATAACATCC
TCGATAAGGCATAAGTTCTAATATCATAAGTGCTTCTTCATAGGAACGTCCACGTATTTGATCAATTACTCTCCGTGCTT
TATGGGCAGACATAGATATATATTGCCCTAAAGCATATACTTCCGTATATGATTTCTTTTTTCTCTTCTTTATCATAAGG
TTTACCTCTCACTCAAAAAAAATCTATATTCATTTTTTTTAATTTATTTAATTAACGACGAGATCTATTATCATTTTTGG
CATGTCCTCGAAAATTTATAGTAGGTGAAAATTCTCCTAATTTATGTCCTACCATAAGATCTATTATATAAACGGGTAAG
TGTTCCCTTCCATTATGAATAGCGATCGTATGGCCAATCATTGTGGGTATAATGGTGGATGCCCGGGACCAAGTTATTAT
GATTTCTTTTTCCGCCTTTGTATTAAGCTTCTCTATTTTTCTTAATAAATGCTTTGCTACAAAAGGGTTTTTTTTTAGTG
AACGTGTCACAGTTAATTAACTCCTATTTTTTTAAGACGAAGAAAGAAATTCGATTTTCTCTCCTATTTACTACGGCGAC
GAAGAATCAAAGTCTCACTATATTTTTTCCTTTTTCTAGTTCTTCTTCCAAGTGCAGGATAACCCCAGGGGGTTACGGGT
TTTTTTCTACCAATTGGAGCCCTCCCTTCACCACCTCCATGGGGATGGTCGACAGGGTTCATAACTACTCCTCTTACTAC
AGGACGTTTACCTAGCCAACATTTCGATCCGGCTCTACCCAAACTTTTCTGGTTTACCCCAACATTTCCCACTTGTCCGA
CTGTTGCTGAGCAGTTTTTGGATATCAAACGGACCTCTCCAGAAGGTAATTTTAATGTGGCCGATTTCCCCTCTTTTGCA
ATCAGTTTCGCTACAGCACCCGCTGCTCTAGCTAATTGTCCACCCCTTCCAAGTGTGATTTCTATATTATGTATGGCCGT
GCCTAAGGGCATATCGGTTGAAGTAGATTCTTCTTTTTGATCAATCAAAACCCCTTCCCAAACTGTACAAGCTTCTTCCA
AAGCATACGGCTTTCTGGATGTAGATGATGATATCTATACGGATGGATCTTATATATATCGTAGAATTCTTCTATATATG
GTAGAAGTACCACACGAGTGGATATATAGGAATCAAAATCTGCCGAATAACTTATGTTATGATCTTCTACATCCTAGGTC
TTCCCGTTCCGTCATCTGGCTTATGTTCTTCATGTAGCATTCAGACCGAATGACTCTATGAAATTACGTCGATACTTCCA
CATATTATGGGTAACGTAGGAGACATCTCTATTTTTCCCCGGGGGAATCTTTAGAATTACCACTGCTTAGCTTTCAATTC
GCCTCTGACCATCAAATGAAATGTGAATAACCCGTCCTCCTCTCTTTGAAACAAGGGGCGCTTATGGTTCTGTCGGTGCT
TGAAACAATTTTGTCTTCTCCATATTACTATATCTCTAGAGTCAATAATTTTATATGAGGAACTACTGAACTCAATCACT
TGCTGCCGTTACTCTTCAGTTTTCTGTTGAGGTCTATCCTGTAGAGGTACTCAAATTGGATCAGTGATCGATTTCTAGGT
TTCGTCGTAAACCTAATTGGTTACTTCCAATTACGTAAATCAAATAGTTCAAACCGCACTCAAAGGTAGGGCATTTCCCA
TTTTTATAGGAACTTCTGTACCAGAAACAATGGTATCTCCAATTATAGCCCCTCTGGGATGTAAAATATATCTCTTCTCA
CCATCCCCATAGTGTATGAGACAAATGTATGCATTTCGATTAGGGTCGTATTCTATGGTTACGATTCTACCATATATGTC
TTTTGCATTTCGTCGAAAATCTATTTTACGGTATAGACGCTTATGACCTCCCCCTCTATGCCTTGCGGTAATTATTCCTC
TGGCATTACGACCTTTACCACAATGATGCTGCCCACAGATCAAATTATTTCGTGGATTGGATTTCACTTGACTGTCTACG
GCTCCATTGCGTGTGCTCGGGGTAGAAGTTTTGTATAAATGTATCGCCATGCTATTAAGTATTTTGATTTAAGTTCTTTT
CTTTCTAAGAGGTGGAATAGAATAACCCGGTTGAAGCGTAATGATCATACGTCTGTAATGCATTGTATGTCCCAGAATAG
GTCCCATTCTTTTAACCTTTCCGGGGAGTCGATGACTATTCATAGCTATTACCTTGACACCAAAGAAGAGTTCGACCCAA
TGCTTTATTTCTGTCCTAGTTGATCCTGATTCGACATTAAAAGTATATTGATTTTTCCCCAATAACCGAATACTTTTGTC
TGTAAATACTGCATATTTGATTCCATCCATAAATCGATTTTCTTCCCTATGAGTTCTAGTCTCAATAAGAATGCTAGTTC
TTACTGTTCATATGTTATGATATGAATATACCACACCAATTCGTTATGTATAGATGATGAGAAGATTCCATTGATACAGA
GCCAATTCCAATAGACTTATTGGAGGGTCCGATTGGCGTGCATCCAGTAGGAATTGAACCTACGAATTCGCCAATTATGA
GTTGGGCGCTTTAACCATTCAGCCATGGATGCTTAGTGGGGATCCTCGTACATGGTGAATAACCAAATTCCAATTGAAAT
GAAATCTTTAGGATAAATCAATGCAATTTAGGAGGAATCA
>ATCG00870.1 | chrc:90495-93494 FORWARD LENGTH=3000
ATCTGAGATCGCCAAATGTTCGTGAGGTCCTCTATTCAATCCTTTTCCTTCTTCTTGTTGCTGGATATATCGTTCGTACA
CATCTTCTCTTTGTTTCCCGAGCCTATAGTGAGTTACAGACAGAGTTCGAAAAGATCAAATCTTTGATGATTCCATCATA
CATGATTGAGTTGCGAAAACTTCTGGATAGGTATCCTACATCTGAACTGAATTCTTTCTGGTTAAAGAATCTTTTTCTAG
TTGCTCTGGAACAATTAGGAGATTGTCTAGAAGAAATACGGGGTTCTGGCGGCAACATGCTATGGGGTGGTGATCCCGCT
TATGGGGTCAAATCAATACGTTCTAAGAAGAAAGATTTGAAAATAAATTTCATCGATATCATCGATCTCATAAGTATCAT
ACCAAATCCCATCAATCGAATCACTTTTTCGAGAAATACGAGACATCTAAGTCATACAAGTAAAGAGATCTATTCATTGA
TAAGAAAAAGAAAAAACGTGAGCGGTGATTGGATTGATGATAAAATAGAATCCTGGGTCGCGAACAGTGATTCGATTGAT
GATAAAGAAAGAGAATTCTTGGTTCAGTTCTCCACCTTAAGGGCAGAAAAAAGGATTGATCAAATTCTATTGAGTCTGAC
TCATAGTGATCATTTATCAAAGAATGACTCTGGTTATCAAATGATTGAACAACCGGGAACAATTTACTTACGATACTTAG
TTGACATTCATAAAAAGTATCTAATGAATTATGAGTTCAATACATCCTGTTTAGCAGAAAGACGGATATTCCTTGCTCAT
TATCAGACAATCACTTATTCACAAACTTCGTGTGGGGCTAATAGTTTTCATTTCCCGTCTCATGGAAAACCCTTTTCGCT
CCGCTTAGCCCTATCCCCCTCTAGGAGTATTTTAGTGATAGGTTCTATAGGAACTGGACGATCCTATTTGGTCAAATACC
TAGCGACAAACTCCTATGTTCCTTTCATTACAGTATTTCTGAACAAGTTCCTGGATAACAAGCCGAAAGGTTTTTTTATT
GATGATATCGATATTGATGATAGTGACGATATTGATGCTAGTAACGATATTGATCGTGAACTTGATACGGAGCTGGAGCT
TCTAACTATGATGAATGCGCTAACTATGGATATGATGTTGGAAATAGACCGATTTTATATCACCCTTCAATTCGAATTAG
CAAAAGCAATGTCTCCTTGCATAATATGGATTCCAAACATTCATGATCTTGATGTGAATGAGTCGAGTTACTTAGCCCTC
GGTCTATTGGTGAACTCTCTCTCCAGGGATTGTGAAAGATGTTCCACTAGAAATATTCTTGTTATTGCTTCGACTCATAT
TCCCCAAAAAGTGGATCCCGCTCTAATAGCCCCGAATAAATTAAATACATGCATTAAAATACGAAGGCTTCTTATTCCAC
AACAACGAAAGCACTTTTTCACTCTTTCCTATACTAGGGGATTTCACTTGGAAAAGAAAATGTTCCATACTAATGGATTC
GAGTCTATAACCATGGGTTCCAGTGCACGAGATCTTGTAGCACTTACCAATGAGGCCCTATCAATTAGTATTACACAGAA
GAAATCAATTATAGACACTAATACAATTAGATCTGCTCTTCATAGACAAACTTGGGATTTGCGATCCCAGGTAAGATCGG
TTCAGGATCATGGGATCCTTTTCTATCAGATAGGAAGGGCTGTTGCACAAAATGTACTTATAAGTAATTGCCCCATAGAT
CCTATATCTATCTATATGAAGAAGAAATCATGTAACGAAGGGGATTCTTATTTGTACAAATGGTACTTCGAGCTTGGAAC
GAGCATGAAGAAATTCACGATACTTCTTTATCTTTTGAGTTGTTCTGCCGGATCGGTCGCTCAAGACCTTTGGTCTCTAC
CCGTACCCGATGAAAAAAATAGGATCACTTCTTATGGATTCGTTGAGAATGATTCGGATCTAGTTCATGGCCTATTAGAA
GTGCAAGGCGCTTTGGTGGGATCCTCACGGACAGAAAAAGATTGCAGTCAGTTTGATAATGATCGAGTGACATTGCTTTT
TCGCTCCGAACCAAGGGATCCCTTATATATGATGCAAGATGGATCTTGTTCTATCGTTGATCAGAGATTTCTCTATGAAA
AATACGAATCGGAGTTTGAAGAAGGGGAAGGAGAAGGAGTCCTCGACCCGCAACAGATAGAGGAGGATTTATTCAATCAC
ATAGTTTGGGCTCCTAGAATATGGCGCCCTCGGGGCTTTCTATTTGATTGTATCGAAAGGCCTAATGAATTGGGATTTCC
CTATTCGGCCGGGTCATTTCGGGGCAAGCGGATCATTTATGATGAAAAGTATGAGCTTCAAGAGAATGATTCGGAGTTCT
TGCAGAGCGGAACCATGCAGTACCAGAGACGAGATAGGTCTTCCAAAGAACAAGGCTTTTTTAGAATAAGCCAATTCATT
TGGGACCCCGCAGATCCACTCTTTTTCCTATTCAAAGATCAACCCTTTGTCTCTGTGTTTTCACATCGAGAATTCTTTGC
AGATGAAGAGATGTCAAAGGGGCTTCTTACTTCCCAAACGGATCCTCCTACATCTATATATAAACGCTGGTTTATCAAGA
ATACGCAAGAAAAGCACTTCGAATTGTTGATTCAGCGCCAGAGATGGCTTAGAACCAATAGTTCATTATCTAATGGATTT
TTCCGTTCTAATACTCGATCCGAGAGTTATCAGTATTTATCAAATCTGTTCATATCTAACGGAACGCTATTGGATCGAAT
```
