## Supplemental_Data1_Codes for "Expanding the synthetic biology toolbox with a library of constitutive and repressible promoters": Araport11_upstream_3000_translation_start_20160617 (part 154 of 154)

```
GACAAAGACATTGTTGAAAAAAAGATGGCTTTTCTCGGATGAAATGAAAATAGGATTCATGTAATGTAACAGGAGAAGGG
TTTCCCATTACTTAGCCGGAAAGATATGTGGCCATGAAATAGGGATTAAGTGGAACGGAATTGACTGGGTGGTAGAGTTG
TATAAACACCTGTTTCTTCCACTTAGCTCCATGGAACAAT
>ATCG00890.1 | chrc:96796-99795 REVERSE LENGTH=3000
GAAAAGAAAAGAACTGTCTTTTCTGTATACTTATGTATACTTTCCCCGGTTCCGTTGCTACTGCGGGCTTTACGCAATTG
ATCGGATCATCTAGATATCCCTTCAACACAACATAGGTCGTCGAAAGGATCTCGGAGACCCGCCAAAGCACGAAAGCCAG
AATCTTTCAGAAAATGAATTCCTATTCGAAGAGTGCATAACCGCATGGATAAGCTCACACTAACCCGTCAATTTGGGATC
CAATTCGGGATTTTCCTTGAGGGATATTGGTAAGGAATTGGAATGTAATAATATCGATTCATAATGGATTCATATCGATA
CAGAAGAAAAGGTTCTCTATCGATTCAACAAGTGCTGTACTTATGGGAAAGCGATAGAGAAAGAGAAAAAAAAAAACGAA
GATTTCACATAGTGATTTTTTTTTTTTTTTTTGATCAAAAATAAATCTGATTGAATTTATTTCGTACCCCTTCGCTCAAT
GAGAAAATGGGTCAGATTCTATAGGATCAAACTTATGGGACTTAAGAATGATGGAAGGGAATAAAATCAAAAAAGAAATC
AAATAAAGAAAAGAGAGAGAAAATAAAGAAAAAATAAGTAAATCAAAATGAAGTAGAAGAACCCAGATTCCAAATGAACA
AATTCAAACTTGAAAAAGTCTCTTTCTGATTCTCGAAGAATGAGGGGCAAAGAGATTGATTGAGAAAGATCTCTTGTTCT
TATTATAAGATCGTGTGATTGGACCCGCAGATGTTTGGTAAAAAGAATAATCTTATCCTTTGAGAATAATCAAAAATAGA
AAGTGTTCAGTTGGAACATGAAAACGTGACCGAGTTTGTCCTAGTTACTCTTCGGGACGGAGTGGAAGAAGGGAGGAGAT
TCGCGAACGAGGAAAGGGACCCAATGACTTCGAAAGAATTGAACGAGGAGCCGTATGAGGTGAAAATCTCATGTACGGTT
CTGTAGAGTGGCAGTAAGGGTGACTTATCTGTCAACTTTTCCACTATCACCCCCAAAAAACCAAACTCTGCTTTACGTAA
AGTTGCCAGAGTACGATTAACCTCGGGATTTGAAATCACTGCTTATATACCTGGTATTGGCCATAATTTACAAGAACATT
CTGTAGTCTTAGTAAGAGGGGGAAGGGTTAAGGATTTACCCGGTGTGAGATATCACATTGTTCGAGGAACCCTAGATGCT
GTCGGAGTAAAGGATCGTCAACAAGGGCGTTCTAGTGCGTTGTAGATTCTTATCCAAGACTTGTATCATTTGATGATGCC
ATGTGAATCGCTAGAAACATGTGAAGTGTATGGCTAACCCAATAACGAAAGTTTCGTAAGGGGACTGGAGCAGGCTACCA
CGAGACAAAAGATCTTCTTTCAAAAGAGATTCGATTCGGAACTCTTATATGTCCAAGGTTCAATATTGAAATAATTTCAG
AGGTTTTCCCTGACTTTGTCCGTGTCAACAAACAATTCGAAATGCCTCGACTTTTTTAGAACAGGTCCGGGTCAAATAGC
AATGATTCGAAGCACTTATTTTTACACTATTTCGGAAACCCAAGGACTCAATCGTATGGATATGTAAAATACAGGATTTC
CAATCCTAGCAGGAAAAGGAGGGAAACGGATACTCAATTTAAAAGTGAGTAAACAGAATTCCATACTCGATTTCAGAGAT
ACATATATAATTCTGTGGAAAGCCGTATTCGATGAAAGTCGTATGTACGGTTTGGAGGGAGATCTTTCATATCTTTCGAG
ATCCACCCTACAATATGGGGTCAAAAAGCCAAAATAAAAGATTTGAGCCCTTATAAAAAGAAAACAGATTCTTGAACCCC
TTTCACGCTCATGTCACGCCGAGGTACTGCAGAAGAAAAAACTGCAAAATCCGATCCAATTTATCGTAATCGATTAGTTA
ACATGTTGGTTAACCGTATTCTGAAACACGGAAAAAAATCATTGGCTTATCAAATTATCTATCGAGCCTTGAAAAAGATT
CAACAAAAGACAGAAACAAATCCACTATCTGTTTTACGTCAAGCAATACGTGGAGTAACTCCCGATATAGCAGTAAAAGC
AAGACGTGTAGGCGGGTCAACTCATCAAGTTCCCATTGAAATAGGATCCACGCAAGGAAAAGCACTTGCCATTCGTTGGT
TATTAGGGGCATCCCGAAAACGTCCGGGTCGAAATATGGCTTTCAAATTAAGTTCCGAATTAGTGGATGCTGCCAAAGGG
AGTGGCGATGCCATACGCAAAAAGGAAGAGACTCATAGAATGGCAGAGGCAAATAGAGCTTTTGCACATTTTCGTTAATC
CAGGAACAGGATCTATATAGACACATAGATCCATGGATCCATACATCTCGATCCGAAAAGAATCAATAGAAAAAGAAAAA
ATCGGAATTGATCGATCTCTTTCTCGAAACAAACGAAAAGGAAAGAAAAGACGAAACAGAAATCATGGATCAACTAAGCC
CTCTCGGGGACTTGCTTAAGAATAAGAAAGAGCAATCTCATGTAAATACCATGGAATAAGGTTTTATCCTATTCATGGGG
ATTCCGTAAATATTCCATTCCAAAAATCAAAAATTGGTTTTTTTTTGGAGATTGGATGCAGTTACTAATTCATGATCTGG
CATGTACAGAATGAAAATTTCATTCTCGATTCTACGAGAATTTTTATGAAAGCCTTTCATTTGCTTCTCTTCGATGGAAG
TTTTATTTTCCCAGAATGTATCCTAATTTTTGGCCTAATTCTTCTTCTGATGATCGATTCAACCTCTGATCAAAAAGATA
TACCTTGGTTATATTTCATCTCTTCAACAAGTTTCGTAATGAGCATAACGGCCCTATTGTTCCGATGGAGAGAAGAACCT
ATGATTAGCTTTTCAGGAAATTTCCAAACGAACAATTTCAACGAAATCTTTCAATTTCTTATTTTACTATGTTCAACTCT
CTGTATTCCTCTATCCGTAGAGTACATTGAATGTACAGAA
>ATCG00900.1 | chrc:97946-100945 REVERSE LENGTH=3000
CCAAGTCATAACTTGTATCCATGCGCTTCATATTCGCATGGAGTTCGCTCCCAGAAATATAGCTACCCCTACCCCCTCAC
GTCAATCCCACGAGCCTCTTATCCATTCTTATTCGATCACAGCGAGGGAGCAAGTCAAAATAGAAAAACTCACATTCATT
GGGTTTAGGGATAATCAGGCTCGAACTGATGACTTCCACCACGTCAAGGTGACACTCTACCGCTGAGTTATATCCCTTCC
CCCATCAAGAAATAGAACTGACTAATCCTAAGTCAAAGGGTCGAGAAACTCAAGGCCACTATTCTTGAACAACTTGGATT
GGAGCCGGGCTTTCCTTTCGCACTTTATACGGGTATGAAATGAAAATAATGGAAAAAGTTGGATTCAATTGTCAACTACT
CCTATCGGAAATAGGATTGACTACGGATTCGAGCCATAGCACATGGTTTCATAAAACCGTACGATTCTCCCGATCTAAAT
CAAGCCGGTTTTACATGAAGAAGATTTGACTCGGCATGTTCTATTCGATACGGGTAGGAGAAACGGTATTCTTTTCTTAA
ACTTAAAAAAATAGAGAAATAAGAACCAAGTCAAGATGATACGGATTAATCCTTTATTCTTGCGCCAAAGATCTTCCTAT
TTCCAAAGGAACTGGAGTTACATCTCTTTTCCATTTCCATTCAAGAGTTCTTATGTGTTTCCACGCCCCTTTAAGACCCC
GAAAAATCGACAAATTCCCTTTTCTTAGGACCACATGCGAGATAACGAAAAAAAAAAAGAGAGAATGGTAACCCCACGAT
TAACTATTTTATTTATGAATTTCATAGTAATAGAAATACATGTCCTACCGAAACAGAATTTGTAACTTGCTATCCTATCA
TCTTGCCTAGCAGGCAAAGATTTCACTCCGCGAAAAAGATGATTCATTCGGATCAACATGAAAGCCCAACTACATTGCCA
GAATTTATATATTGGAAAGAGGTTTACCTCCGTGCTTCTATGGTACAATCCTCTTCCCGCGGAGCCTCCTTTCTTCTCGG
TCCGCAGAGACAAAATGTAGGACTGGTGCCAACAGTTAATCACGGAAGAAAGGACTCACTGCGCCAAGATCACTAACTAA
TCTAATAGAATAGAAAATCCTAATATAATAGAAAAGAAAAGAACTGTCTTTTCTGTATACTTATGTATACTTTCCCCGGT
TCCGTTGCTACTGCGGGCTTTACGCAATTGATCGGATCATCTAGATATCCCTTCAACACAACATAGGTCGTCGAAAGGAT
CTCGGAGACCCGCCAAAGCACGAAAGCCAGAATCTTTCAGAAAATGAATTCCTATTCGAAGAGTGCATAACCGCATGGAT
AAGCTCACACTAACCCGTCAATTTGGGATCCAATTCGGGATTTTCCTTGAGGGATATTGGTAAGGAATTGGAATGTAATA
ATATCGATTCATAATGGATTCATATCGATACAGAAGAAAAGGTTCTCTATCGATTCAACAAGTGCTGTACTTATGGGAAA
GCGATAGAGAAAGAGAAAAAAAAAAACGAAGATTTCACATAGTGATTTTTTTTTTTTTTTTTGATCAAAAATAAATCTGA
TTGAATTTATTTCGTACCCCTTCGCTCAATGAGAAAATGGGTCAGATTCTATAGGATCAAACTTATGGGACTTAAGAATG
ATGGAAGGGAATAAAATCAAAAAAGAAATCAAATAAAGAAAAGAGAGAGAAAATAAAGAAAAAATAAGTAAATCAAAATG
AAGTAGAAGAACCCAGATTCCAAATGAACAAATTCAAACTTGAAAAAGTCTCTTTCTGATTCTCGAAGAATGAGGGGCAA
AGAGATTGATTGAGAAAGATCTCTTGTTCTTATTATAAGATCGTGTGATTGGACCCGCAGATGTTTGGTAAAAAGAATAA
TCTTATCCTTTGAGAATAATCAAAAATAGAAAGTGTTCAGTTGGAACATGAAAACGTGACCGAGTTTGTCCTAGTTACTC
TTCGGGACGGAGTGGAAGAAGGGAGGAGATTCGCGAACGAGGAAAGGGACCCAATGACTTCGAAAGAATTGAACGAGGAG
CCGTATGAGGTGAAAATCTCATGTACGGTTCTGTAGAGTGGCAGTAAGGGTGACTTATCTGTCAACTTTTCCACTATCAC
CCCCAAAAAACCAAACTCTGCTTTACGTAAAGTTGCCAGAGTACGATTAACCTCGGGATTTGAAATCACTGCTTATATAC
CTGGTATTGGCCATAATTTACAAGAACATTCTGTAGTCTTAGTAAGAGGGGGAAGGGTTAAGGATTTACCCGGTGTGAGA
TATCACATTGTTCGAGGAACCCTAGATGCTGTCGGAGTAAAGGATCGTCAACAAGGGCGTTCTAGTGCGTTGTAGATTCT
TATCCAAGACTTGTATCATTTGATGATGCCATGTGAATCGCTAGAAACATGTGAAGTGTATGGCTAACCCAATAACGAAA
GTTTCGTAAGGGGACTGGAGCAGGCTACCACGAGACAAAAGATCTTCTTTCAAAAGAGATTCGATTCGGAACTCTTATAT
GTCCAAGGTTCAATATTGAAATAATTTCAGAGGTTTTCCCTGACTTTGTCCGTGTCAACAAACAATTCGAAATGCCTCGA
CTTTTTTAGAACAGGTCCGGGTCAAATAGCAATGATTCGAAGCACTTATTTTTACACTATTTCGGAAACCCAAGGACTCA
ATCGTATGGATATGTAAAATACAGGATTTCCAATCCTAGCAGGAAAAGGAGGGAAACGGATACTCAATTTAAAAGTGAGT
AAACAGAATTCCATACTCGATTTCAGAGATACATATATAATTCTGTGGAAAGCCGTATTCGATGAAAGTCGTATGTACGG
TTTGGAGGGAGATCTTTCATATCTTTCGAGATCCACCCTACAATATGGGGTCAAAAAGCCAAAATAAAAGATTTGAGCCC
TTATAAAAAGAAAACAGATTCTTGAACCCCTTTCACGCTC
>ATCG00905.1 | chrc:98794-101793 REVERSE LENGTH=3000
AGCGCCTAGTATCCATCGTTTACGGCTAGGACTACTGGGGTATCTAATCCCATTCGCTCCCCTAGCTTTCGTCTCTCAGT
GTCAGTGTCGGCCCAGCAGAGTGCTTTCGCCGTTGGTGTTCTTTCCGATCTCTACGCATTTCACCGCTCCACCGGAAATT
CCCTCTGCCCCTACCGTACTCAAGCTTGGTAGTTTCCACCGCCTGTCCAGGGTTGAGCCCTGGGATTTGACGGCGGACTT
AAAAAGCCACCTACAGACGCTTTACGCCCAATCATTCCGGATAACGCTTGCATCCTCTGTATTACCGCGGCTGCTGGCAC
AGAGTTAGCCGATGCTTATTCCCCAGATACCGTCATTGCTTCTTCTCTGGGAAAAGAAGTTCAGGACCCGTAGGCCTTCT
ACCTCCACGCGGCATTGCTCCGTCAGGCTTTCGCCCATTGCGGAAAATTCCCCACTGCTGCCTCCCGTAGGAGTCTGGGC
CGTGTCTCAGTCCCAGTGTGGCTGATCATCCTCTCGGACCAGCTACTGATCATCGCCTTGGTAAGCTATTGCCTCACCAA
CTAGCTAATCAGACGCGAGCCCCTCCTCGGGCGGATTCCTCCTTTTGCTCCTCAGCCTACGGGGTATTAGCAGCCGTTTC
CAGCTGTTGTTCCCCTCCCAAGGGCAGGTTCTTACGCGTTACTCACCCGTCCGCCACTGGAAACACCACTTCCCGTCCGA
CTTGCATGTGTTAAGCATGCCGCCAGCGTTCATCCTGAGCCAGGATCGAACTCTCCATGAGATTCATAGTTGCATTACTT
ATAGCTTCCTTCTTCGTAGACAAAGCTGATTCGGAATTGTCTTTCATTCCAAGTCATAACTTGTATCCATGCGCTTCATA
TTCGCATGGAGTTCGCTCCCAGAAATATAGCTACCCCTACCCCCTCACGTCAATCCCACGAGCCTCTTATCCATTCTTAT
TCGATCACAGCGAGGGAGCAAGTCAAAATAGAAAAACTCACATTCATTGGGTTTAGGGATAATCAGGCTCGAACTGATGA
CTTCCACCACGTCAAGGTGACACTCTACCGCTGAGTTATATCCCTTCCCCCATCAAGAAATAGAACTGACTAATCCTAAG
TCAAAGGGTCGAGAAACTCAAGGCCACTATTCTTGAACAACTTGGATTGGAGCCGGGCTTTCCTTTCGCACTTTATACGG
GTATGAAATGAAAATAATGGAAAAAGTTGGATTCAATTGTCAACTACTCCTATCGGAAATAGGATTGACTACGGATTCGA
GCCATAGCACATGGTTTCATAAAACCGTACGATTCTCCCGATCTAAATCAAGCCGGTTTTACATGAAGAAGATTTGACTC
GGCATGTTCTATTCGATACGGGTAGGAGAAACGGTATTCTTTTCTTAAACTTAAAAAAATAGAGAAATAAGAACCAAGTC
AAGATGATACGGATTAATCCTTTATTCTTGCGCCAAAGATCTTCCTATTTCCAAAGGAACTGGAGTTACATCTCTTTTCC
ATTTCCATTCAAGAGTTCTTATGTGTTTCCACGCCCCTTTAAGACCCCGAAAAATCGACAAATTCCCTTTTCTTAGGACC
ACATGCGAGATAACGAAAAAAAAAAAGAGAGAATGGTAACCCCACGATTAACTATTTTATTTATGAATTTCATAGTAATA
GAAATACATGTCCTACCGAAACAGAATTTGTAACTTGCTATCCTATCATCTTGCCTAGCAGGCAAAGATTTCACTCCGCG
AAAAAGATGATTCATTCGGATCAACATGAAAGCCCAACTACATTGCCAGAATTTATATATTGGAAAGAGGTTTACCTCCG
TGCTTCTATGGTACAATCCTCTTCCCGCGGAGCCTCCTTTCTTCTCGGTCCGCAGAGACAAAATGTAGGACTGGTGCCAA
CAGTTAATCACGGAAGAAAGGACTCACTGCGCCAAGATCACTAACTAATCTAATAGAATAGAAAATCCTAATATAATAGA
AAAGAAAAGAACTGTCTTTTCTGTATACTTATGTATACTTTCCCCGGTTCCGTTGCTACTGCGGGCTTTACGCAATTGAT
CGGATCATCTAGATATCCCTTCAACACAACATAGGTCGTCGAAAGGATCTCGGAGACCCGCCAAAGCACGAAAGCCAGAA
TCTTTCAGAAAATGAATTCCTATTCGAAGAGTGCATAACCGCATGGATAAGCTCACACTAACCCGTCAATTTGGGATCCA
ATTCGGGATTTTCCTTGAGGGATATTGGTAAGGAATTGGAATGTAATAATATCGATTCATAATGGATTCATATCGATACA
GAAGAAAAGGTTCTCTATCGATTCAACAAGTGCTGTACTTATGGGAAAGCGATAGAGAAAGAGAAAAAAAAAAACGAAGA
TTTCACATAGTGATTTTTTTTTTTTTTTTTGATCAAAAATAAATCTGATTGAATTTATTTCGTACCCCTTCGCTCAATGA
GAAAATGGGTCAGATTCTATAGGATCAAACTTATGGGACTTAAGAATGATGGAAGGGAATAAAATCAAAAAAGAAATCAA
ATAAAGAAAAGAGAGAGAAAATAAAGAAAAAATAAGTAAATCAAAATGAAGTAGAAGAACCCAGATTCCAAATGAACAAA
TTCAAACTTGAAAAAGTCTCTTTCTGATTCTCGAAGAATGAGGGGCAAAGAGATTGATTGAGAAAGATCTCTTGTTCTTA
TTATAAGATCGTGTGATTGGACCCGCAGATGTTTGGTAAAAAGAATAATCTTATCCTTTGAGAATAATCAAAAATAGAAA
GTGTTCAGTTGGAACATGAAAACGTGACCGAGTTTGTCCTAGTTACTCTTCGGGACGGAGTGGAAGAAGGGAGGAGATTC
GCGAACGAGGAAAGGGACCCAATGACTTCGAAAGAATTGAACGAGGAGCCGTATGAGGTGAAAATCTCATGTACGGTTCT
GTAGAGTGGCAGTAAGGGTGACTTATCTGTCAACTTTTCC
>ATCG01000.1 | chrc:106405-109404 FORWARD LENGTH=3000
AATAGCCCCGTAACTTCGGGAGAAGGGGTGCCTCCTCACAAAGGGGGTCGCAGTGACCAGGCCCGGGCGACTGTTTACCA
AAAACACAGGTCTCCGCAAAGTCGTAAGACCATGTATGGGGGCTGACGCCTGCCCAGTGCCGGAAGGTTAAGGAAGTTGG
TGACCTGATGACAGGGGAGCCGGCGACCGAAGCCCCGGTGAACGGCGGCCGTAACTATAACGGTCCTAAGGTAGCGAAAT
TCCTTGTCGGGTAAGTTCCGACCCGCACGAAAGGCGTAACGATCTGGGCACTGTCTCGGAGAGAGGCTCGGTGAAATAGA
CATGTCTGTGAAGATGCGGACTACCTGCACCTGGACAGAAAGACCCTATGAAGCTTCACTGTTCCCTGGGATTGGCTTTG
GGCTTTTCCTGCGCAGCTTAGGTGGAAGGCGAAGAAGGCCCCCTTCCGGGGGGGCCCGAGCCATCAGTGAGATACCACTC
TGGAAGAGCTAGAATTCTAACCTTGTGTCAGGACCTACGGGCCAAGGGACAGTCTCAGGTAGACAGTTTCTATGGGGCGT
AGGCCTCCCAAAAGGTAACGGAGGCGTGCAAAGGTTTCCTCGGGCCGGACGGAGATTGGCCCTCGAGTGCAAAGGCAGAA
GGGAGCTTGACTGCAAGACCCACCCGTCGAGCAGGGACGAAAGTCGGCCTTAGTGATCCGACGGTGCCGAGTGGAAGGGC
CGTCGCTCAACGGATAAAAGTTACTCTAGGGATAACAGGCTGATCTTCCCCAAGAGCTCACATCGACGGGAAGGTTTGGC
ACCTCGATGTCGGCTCTTCGCCACCTGGGGCTGTAGTATGTTCCAAGGGTTGGGCTGTTCGCCCATTAAAGCGGTACGTG
AGCTGGGTTCAGAACGTCGTGAGACAGTTCGGTCCATATCCGGTGTGGGCGTTAGAGCATTGAGAGGACCTTTCCCTAGT
ACGAGAGGACCGGGAAGGACGCACCTCTGGTGTACCAGTTATCGTGCCCACGGTAAACGCTGGGTAGCCAAGTGCGGAGC
GGATAACTGCTGAAAGCATCTAAGTAGTAAGCCCACCCCAAGATGAGTGCTCTCCTATTCCGACTTCCCCAGAGCCTCCG
GTAGCACAGCCGAGACAGCAACGGGTTCTCCGCCCCTGCGGGGATGGAGTGACAGAAGTTTTGAGAATTCAAGAGAAGGT
CACGGCGAGACGAGCCGTTTATCATTACGATAGGTGTCAAGTGGAAGTGCAGTGATGTATGCAGCTGAGGCATCCTAACA
GACCGGTAGACTTGAACCTTGTTCCTACATGACCTGATCAATTCGATCAGGCACTCGCCATCTATTTTCATAGTTCAACT
CTTTGACAACACGAAAAAACCATTGTTCAACTCTTTGACAACATGAAAAAACCTAAAATTCTGCCCTTCTATCCAAAGGA
TGGGGGGGCAGAGGCCTTTGGTGTCCACTCCAGTCAAGAATTGGAGCCTCACAATCACTAGCCAATATGCTTTTCTCGCA
TGCCTTTCTTCGTTCATGGTTCGATATTCTGGTGTCCTAGGCGTAGAGGAACAACACCAATCCATCCCGAACTTGGTGGT
TAAACTCTACTGCGGTGACGATACTGTAGGGGAGGTCCTGCGGAAAAATAGCTCGACGCCAGGATGATGAAAAGCTTAAC
ACCTCTCATTCTTATTACTTTTTCATATTGAAAAAAAAAATGAAAAATGAAAAGGTTGTCTTATTCAAAACCCCAATTAT
GAAATCATCCCACTTCACACCCCGGAACGCACCGTTCTTATAGAGAGAAAGGCACTTTCACATCCGAAATGGCTGGGGAG
AGGAAAGGTTCCTTTTTTTAGGGTACTCCTGGGAACAGATCCAGTGGAGACGGGGTGGGGCTTGTAGCTCAGAGGATTAG
AGCACGTGGCTACGAACCACGGTGTCGGGGGTTCGAATCCCTCCTCGCCCACAACCGGCCCAAAAGGGAAGGACCTTTCC
CTCCGGGGGGGTAGGAAAATCATGCTCGGGATAGCGATAGCGGACTCAAAGCTATGGAACTTGGGGATGGGTCTTTTGTC
GAAATAGAGTGGAGTGACCTTCTTTTTTATTTGAATTTAGATATATATCTATTATATCTATCGCTTTTTTAATTTTACAT
ATAGTATTTTTAAACGGCCGAATCAGCATATTTTTTGAAGCCCCGTAACTCTTCCTCAGCCAGGCTTGGGCAGAATAGCG
GAGCAAGTATTAGTAGCATAGCAAAAATGCGTTCCTCATCATTAAGTCATTAAATTCATATGTTTGCTCGCGGTAATTGT
GAACTCTCGGGAGAATCGATGACTGCATCAAAGATGCACTTGTTAGTACATCTGAAAATTCTGAATTGGCTAGTTGTAAA
TAGCCCCAGGACTATAGAATAAAGGATTATCCCGAACCTACACCGAGGTATTGACGGTGATTCTCAAATATCACAGAACA
GAATGTGATACGATGAGATAGAATGCAATAGAAACAAAGACACAGGGAACGGGTTACCGACTCTTAACGGTCAAAGCGAA
CCCGTTCATTCTTACATTCTGAATTCTTAAATTCGGAATGAATCAAATCTCCCCAAGTAGGATTCGAACCTACGACCAAT
CAGTTAACAGCCGACCGCTCTACCACTGAGCTACTGAGGAACAACGGGAGATTAGATCTCATAGAGTTCAATTCCCGTTC
TCAACCCATGACCAATATGAACTCGAAGTTTCCTTCGTAACCCCCGGAACTTCTTCGTAGTGGCTCCGTTCCATGCCTAA
TTTAATAGGGAACCTCAAAGCGGCTCTATTTCATTATATTCCATCCATATCCCAATTCCATTCATTTAATATCCCTTTGG
TGTCATTGACATAAGAGATGTCGTTTCTAGTCTATCTCTTTCTATTTCTATATATGGAAAGTTGCAAAATCATCATATAA
TAATCCAGAAATTGAAATAGAAAAGAAAAAAGGGAGGTTT
>ATCG01010.1 | chrc:112639-115638 REVERSE LENGTH=3000
GTGAATTGTAATCAGAAGTCTTTGGTCTTTGTATTGTGAGAACCTTTTGAATCATTGTACTACTTGATTCAAAAGGTTCT
TTATGATTTACTACTAAAACTAAATGAGATTTCTTAACTTATATGAAGTTAGATATAGATGCTATTTTTTTATTTTTTTA
TTTAGATTTCGATTCCTTCTTATTTGTTACTTTAATTCGATGTAAATGAACCATAACTATGTAAACCTATTCCTAAAAGA
TTGACGCCAAAATAGCATATCCAAATTAAAATAAAACCGATCAAAGCCACAATTGCAGAATTTATACCCCTAACATTCCT
ATTTGTTTTAATATGTAAATAAATTGCGAATATAGTCCAAGTAATAAATGCCCAAGTTTCTTTTGGGTCCCAGTTCCAAT
ATGAACCCCATGTCTCATTAGCCCAGACAGCTCCTGAAAGAATGCCGACGGTTAAAAAGATAAATCCAAGACTAATAATA
CGAAAACTCCAAAAATCTAATTGTTGAATCAGTTGATACCTATAATAATTTCTAGAAAAACTAAAATTAATGTTTTGTTG
TAGTAAAATAGAATTTCTTTCATTTATGTAGTAAAGTACATCAAAAGAAAATAATTCATTTAATAAAAAATTTTTTTTTA
TATTCTTTTTCCAAAAAGTAGGTCCGACTTTGCGAAATGTAATCACTAGAAGAGCTATTGATAATAATGATCCGCATAAC
AGAGCGCCATAGCCTAATATCATCATACTTACGTGCATCATTAACCACTGGGACTGGAGAGCTGGTACTAATATTGCAGA
CTGAGGCATTTTGTTTAAAAGACCTGAAGTAGCAAAACCCTGAATAAAAATAACACTTGGCGCAGTTATTGTGTTTAACT
TATTTTGTTGTTTTTTATTAAAATAGGAAACCATATGAATAATTGAAAAAGCCCACGAAAGAAAAATTAATGATTCATAT
AAATTACTTAATGGAAAATGTCCTGAATAAATCCAACGAGTTAATAATAATCCTGTTATACCAAAAAACGTAATTATGAT
TCCTTTATCTGATGAATCAAAAAATCCTATGATTTCATCTAAATTAACTAATAAAGTTAAAAAATAAATTGTCAGCACAA
TTGAAACGACCGAAAAAGATATATGAGTTAATATATGCTCTAAAATTGAAAAAATCATAAAAAATTTGTTAAAAATTAAT
AAATTAATACTAGGTTTTACCCGATTTTAGAAAAAAGTCGGGTATTATTTTGATTATAAAACTTATAATATCTCTTTTAG
AAGATCTTATGCCGCTACTCGGACTCGAACCGAGATGCTCTAGCACTGCTTCCTAAGAGCAGCGTGTCTACCAATTTCAC
CATAGCGGCAACTTGTTCAAAACAATATTAACAAGTTTTGATTCAATCGTCGAGATTAAAATTTAAATAAAGAAGCCAAT
TTATTAAAATTTCCAATTGATTTTTAAAATTATTTCAATTGACTTTTTGTCCTTTATATTTTTTTCGAGAATACAATGAA
AAATGTAACTAAATTAAAGTAGTTGGAACTTCAACCCAAAGACAAAACTCTAAATGCTCTTTATCATTTTTTTTCATTTA
TATGAAAAAAAATTGATAAAAAAATGCTTTTTCGAAAAATAAAAACTTCTTCAAAATCCTTAGCAATTTTAAATAAAATT
AGATTTTCCTAATTGCTCAAGAGAAATCAAAAAAATTATCAAAATATTTTTTTTGATGTATCTTTTTATATTGTACAAAC
ATAAGATTTTTTGCTCACTTAAAGTAATTAATTTCAAGATCTTTTATTTCCTCATTAAGAGGAAATAAAAGATCTTTTTT
TATTATTGTCTCAAGGTAGTGATGGGAACAATACGAATCCCCTTTTTGGAACTAAAAAAATGCGAACCTTTATTTTTTAT
ATATTTTATCTATATATTGTCTTTTTTTCTTCTTTTGCTTCCTATTTTTTTTAGATGTATTTAAACAAATTGGTTTTTAA
GTTAGGCTAATTCTAATTATTATAGTGTTTTTTATTTATTTTGCTGTACAAAAAAACTTTTTGAATTACCTGTAGAAAGT
GATTTCCCTAATGAAAAAGCTTTCAACGATGTCCAATATCCCTTCCTTTTCCAAATTTTTTTACGAATACGCTTTTTCGA
GATAGAAGTACGTTTTTTTGGAACTGCCATTCAAAAATGAAAAAAAATTTCAGTGGTATAATTGGATGTCAAAGACATTT
ATTATTTTATTCTTTCGTACTCCGTACGAGTTTTTTTCTTTCAAATTTTATTATATATTATTTTCAAAACAAAAAAGACA
TTCAAAAGTTTCAAACCCAACTTTTTTTTTTAACGTTTGAAATCCGTATGAGAGTACTCATTTAAATAATCTATACTGAT
AGCTTATATTATAAAAAAATTATAATATTTCTTCACATCATATGTAAAAAAAACATATCATTATAGTAATCTTTCTTAAA
AAATATAAATAAAAAAAGCTCACTTAGTGTACTGAAAGACAATCACTAAATTCCACGATGAAAATCCATTCCTTAACAAT
CCTAAATAATCAAACTCAAATAACTTTGTTTTAGGTCAAGCTTTTTTTATATAATTAATATTAAGTTTTTTTTTGTCGTG
GAAATCTTTGTTCTATTCTTAATATATGTATATAAATTATTGTAATATGGAATTATAATTCACTTTTTCTGTATTTGCAT
AAAATCACAATAAAATTTTATTTAGTAGTAATAAAAAAAGACAAATAAAATCTTTTGACAGTAACTTAGTAATATTTTTT
AATCATTTCTAATTTTTTTATTTGAATATATATTGCTTTTCAAAGATTTATGAAGGATTATATTAATTCGAAAACATTTC
TATTTAGGTTTGAAATCGCGTGCTTTTTTATTGTCCCCTTTGAAAAAAAAATATATATATACAAACCAGTGAATAAGAAA
AAATAAAATTAAGAATAAAATAAAAAGGATTTTTTATTTT
>ATCG01020.1 | chrc:110449-113448 FORWARD LENGTH=3000
ATAGGACAAATATAAGAACAGATAAGAAGAGATGCGACTTCCACCTATATATTTTGTTACTTCTCCTACAAAGAAACTTG
TAATACCTACTCCATTTGTAATTCCATCAATGATTCGTTTATCAAAAAAAGTCGTTTGTTTTGCTAATCTTCTTATACTT
TCAATTAAAGATGTTTTAAAAAAAGAATCTATGTAACCACGATTATATGACCAATTATATACAAAATTTATTAGTTTTTC
CCAATGAATTCGTTTAGAATTCCATTTTTGAAATGAATTAAGTAAGGTTAAATTTAATAAAGATGAATAAAAAGGCTTAT
ATAAACAGTATGCTATAAATATTCCAAAAAAGGCTATACTGACCGAAAAAGTTGCATTTCTCAAAAATTCATACCAATCT
ACAAAATTTTGTGAATTTTTATGCAAAAGGTTTATTGACGGCGTGAAAAATTTTGATAATATATCAAAGTCTATTCCTTC
TTGATTGAAAGGAATTCCTATGGCTCCAATAAACAAAGTAAATAAAACCAAAATAAGCATAGGAAATAGAATAGTATTGT
CTGATTCATGCGGATAATAGAAAGTTCTTGTATTAAGTCCAAAATTTTCAACAGTAATAAAAATTTGATTTCTTACATTA
TTACTTATTTTATATGTTTTATTGCAAAAAAAAGAAGCTCTTTTTGTATTATTCATTGTTAATAATGGTACTAACCCAAA
ATTTTTATTAAGTTTTTTTTCTTCTTCTTTACCCCATAAAGAGAGTGAATAGAAGGAGCCACTTTTTTTTCCACTGTAAT
TTAGAAAATAAGTGTTTAAATGTCCTTCAAAAGTAAGTAAATAAATCCGAAACATATAAAATGCGGTTAATCCCGCTGTT
GAACAAGCTATTATTGCAAAAATTGGCGAAAATAACAAACTATCATTAAGAATTTCATCTTTCGACCAAAAACAAGCAAG
GGGGGGGATACCACAAAGAGAGAGTGTTCCTATTAAAAAGGCCGTTTTTGTAATCGGGACATGTTTTGTCAAACCACCCA
TAAGAATCATATTCTGACTTTTATCGGGAGAATATCCAACTATAGCTTCCATTGAATGAATAATGGATCCAGATCCTAAA
AACAACAAAGCTTTCGAATAAGCATGAGTAATCAAATGAAATAAAGCAGATCGATAAGACCCCATACCTAGAGCTAACAT
CATATAACCGAGTTGAGACATTGTAGAATAGGCTAAACCCCGCTTAATGTCTTTTTGAGCAAGAGCTAAAGTGGCTCCTA
AGAGTACTGTTATTATACCTATCAAAGATATTATATACATTATAGAAGGGATAACGATAAAAAGAGGAAGAAGACGAGCT
ACAAGAAAAATACCCGCCGCTACCATAGTAGCAGCATGTATAAGAGCCGAAATGGGAGTAGGGCCCTCCATGGCATCAGG
TAACCATACATGAAGAGGAAATTGTGCGGATTTAGCAATAGGACCTACAAATAATAGAAATGCACACAAAGTAAGGAATA
AGAGATTTACTCTATTATTTAAAATTAAATTATTGAATATTTCGAACAAATCCTGAAATTCAAAACTGCCAGTTATCCAA
TAAAGACCTAAAATTCCTAATAATAAACCAAAATCCCCTACACGATTAGTTACAAAAGCTTTTTGACAAGCATTCGCTGC
AATAGGTCGTGTGAACCAAAAACCTATTAATAAATACGAACACATTCCAACTAATTCCCAAAAAAAATAAACTTGGATCA
AATTAGAACTAGTAACTAATCCTAACATTGAAGTATTAAAAAAACCCATATAAGCAAAAAATCTCAGGTATCCTTGATCA
TGCGACATATAATTGTCACTATAAATCAGAACCAAAATCCCAACAGTTGTAATTAATATTGACATAATAGAAGTAAGTGG
ATCGATAAAGTAACCGAACTCAAAAGAAAATTCATTATTTATGGTCCAAGACCATACATTTTGATGAATGCAACTTAGAA
AAATTTGTTGAATAGATAGATAGATTGAAAAGATCATAACTATACTTAACAAAAAAATACTAAGAAAAGTCCACATGCGG
CGAAGGTTTTTTGTTGCTGTCGGAAAAAGGAGAAGTCCAACTCCTAGTAAAATAGGTACTGGAAGTGGAATGAAAGGGAT
GATCCATGAATATTGATATGTATGTTCCATAAAATAAAAAATCCTTTTTATTTTATTCTTAATTTTATTTTTTCTTATTC
ACTGGTTTGTATATATATATTTTTTTTTCAAAGGGGACAATAAAAAAGCACGCGATTTCAAACCTAAATAGAAATGTTTT
CGAATTAATATAATCCTTCATAAATCTTTGAAAAGCAATATATATTCAAATAAAAAAATTAGAAATGATTAAAAAATATT
ACTAAGTTACTGTCAAAAGATTTTATTTGTCTTTTTTTATTACTACTAAATAAAATTTTATTGTGATTTTATGCAAATAC
AGAAAAAGTGAATTATAATTCCATATTACAATAATTTATATACATATATTAAGAATAGAACAAAGATTTCCACGACAAAA
AAAAACTTAATATTAATTATATAAAAAAAGCTTGACCTAAAACAAAGTTATTTGAGTTTGATTATTTAGGATTGTTAAGG
AATGGATTTTCATCGTGGAATTTAGTGATTGTCTTTCAGTACACTAAGTGAGCTTTTTTTATTTATATTTTTTAAGAAAG
ATTACTATAATGATATGTTTTTTTTACATATGATGTGAAGAAATATTATAATTTTTTTATAATATAAGCTATCAGTATAG
ATTATTTAAATGAGTACTCTCATACGGATTTCAAACGTTAAAAAAAAAAGTTGGGTTTGAAACTTTTGAATGTCTTTTTT
GTTTTGAAAATAATATATAATAAAATTTGAAAGAAAAAAACTCGTACGGAGTACGAAAGAATAAAATAATAAATGTCTTT
GACATCCAATTATACCACTGAAATTTTTTTTCATTTTTGA
>ATCG01040.1 | chrc:111461-114460 FORWARD LENGTH=3000
ATCGGGACATGTTTTGTCAAACCACCCATAAGAATCATATTCTGACTTTTATCGGGAGAATATCCAACTATAGCTTCCAT
TGAATGAATAATGGATCCAGATCCTAAAAACAACAAAGCTTTCGAATAAGCATGAGTAATCAAATGAAATAAAGCAGATC
GATAAGACCCCATACCTAGAGCTAACATCATATAACCGAGTTGAGACATTGTAGAATAGGCTAAACCCCGCTTAATGTCT
TTTTGAGCAAGAGCTAAAGTGGCTCCTAAGAGTACTGTTATTATACCTATCAAAGATATTATATACATTATAGAAGGGAT
AACGATAAAAAGAGGAAGAAGACGAGCTACAAGAAAAATACCCGCCGCTACCATAGTAGCAGCATGTATAAGAGCCGAAA
TGGGAGTAGGGCCCTCCATGGCATCAGGTAACCATACATGAAGAGGAAATTGTGCGGATTTAGCAATAGGACCTACAAAT
AATAGAAATGCACACAAAGTAAGGAATAAGAGATTTACTCTATTATTTAAAATTAAATTATTGAATATTTCGAACAAATC
CTGAAATTCAAAACTGCCAGTTATCCAATAAAGACCTAAAATTCCTAATAATAAACCAAAATCCCCTACACGATTAGTTA
CAAAAGCTTTTTGACAAGCATTCGCTGCAATAGGTCGTGTGAACCAAAAACCTATTAATAAATACGAACACATTCCAACT
AATTCCCAAAAAAAATAAACTTGGATCAAATTAGAACTAGTAACTAATCCTAACATTGAAGTATTAAAAAAACCCATATA
AGCAAAAAATCTCAGGTATCCTTGATCATGCGACATATAATTGTCACTATAAATCAGAACCAAAATCCCAACAGTTGTAA
TTAATATTGACATAATAGAAGTAAGTGGATCGATAAAGTAACCGAACTCAAAAGAAAATTCATTATTTATGGTCCAAGAC
CATACATTTTGATGAATGCAACTTAGAAAAATTTGTTGAATAGATAGATAGATTGAAAAGATCATAACTATACTTAACAA
AAAAATACTAAGAAAAGTCCACATGCGGCGAAGGTTTTTTGTTGCTGTCGGAAAAAGGAGAAGTCCAACTCCTAGTAAAA
TAGGTACTGGAAGTGGAATGAAAGGGATGATCCATGAATATTGATATGTATGTTCCATAAAATAAAAAATCCTTTTTATT
TTATTCTTAATTTTATTTTTTCTTATTCACTGGTTTGTATATATATATTTTTTTTTCAAAGGGGACAATAAAAAAGCACG
CGATTTCAAACCTAAATAGAAATGTTTTCGAATTAATATAATCCTTCATAAATCTTTGAAAAGCAATATATATTCAAATA
AAAAAATTAGAAATGATTAAAAAATATTACTAAGTTACTGTCAAAAGATTTTATTTGTCTTTTTTTATTACTACTAAATA
AAATTTTATTGTGATTTTATGCAAATACAGAAAAAGTGAATTATAATTCCATATTACAATAATTTATATACATATATTAA
GAATAGAACAAAGATTTCCACGACAAAAAAAAACTTAATATTAATTATATAAAAAAAGCTTGACCTAAAACAAAGTTATT
TGAGTTTGATTATTTAGGATTGTTAAGGAATGGATTTTCATCGTGGAATTTAGTGATTGTCTTTCAGTACACTAAGTGAG
CTTTTTTTATTTATATTTTTTAAGAAAGATTACTATAATGATATGTTTTTTTTACATATGATGTGAAGAAATATTATAAT
TTTTTTATAATATAAGCTATCAGTATAGATTATTTAAATGAGTACTCTCATACGGATTTCAAACGTTAAAAAAAAAAGTT
GGGTTTGAAACTTTTGAATGTCTTTTTTGTTTTGAAAATAATATATAATAAAATTTGAAAGAAAAAAACTCGTACGGAGT
ACGAAAGAATAAAATAATAAATGTCTTTGACATCCAATTATACCACTGAAATTTTTTTTCATTTTTGAATGGCAGTTCCA
AAAAAACGTACTTCTATCTCGAAAAAGCGTATTCGTAAAAAAATTTGGAAAAGGAAGGGATATTGGACATCGTTGAAAGC
TTTTTCATTAGGGAAATCACTTTCTACAGGTAATTCAAAAAGTTTTTTTGTACAGCAAAATAAATAAAAAACACTATAAT
AATTAGAATTAGCCTAACTTAAAAACCAATTTGTTTAAATACATCTAAAAAAAATAGGAAGCAAAAGAAGAAAAAAAGAC
AATATATAGATAAAATATATAAAAAATAAAGGTTCGCATTTTTTTAGTTCCAAAAAGGGGATTCGTATTGTTCCCATCAC
TACCTTGAGACAATAATAAAAAAAGATCTTTTATTTCCTCTTAATGAGGAAATAAAAGATCTTGAAATTAATTACTTTAA
GTGAGCAAAAAATCTTATGTTTGTACAATATAAAAAGATACATCAAAAAAAATATTTTGATAATTTTTTTGATTTCTCTT
GAGCAATTAGGAAAATCTAATTTTATTTAAAATTGCTAAGGATTTTGAAGAAGTTTTTATTTTTCGAAAAAGCATTTTTT
TATCAATTTTTTTTCATATAAATGAAAAAAAATGATAAAGAGCATTTAGAGTTTTGTCTTTGGGTTGAAGTTCCAACTAC
TTTAATTTAGTTACATTTTTCATTGTATTCTCGAAAAAAATATAAAGGACAAAAAGTCAATTGAAATAATTTTAAAAATC
AATTGGAAATTTTAATAAATTGGCTTCTTTATTTAAATTTTAATCTCGACGATTGAATCAAAACTTGTTAATATTGTTTT
GAACAAGTTGCCGCTATGGTGAAATTGGTAGACACGCTGCTCTTAGGAAGCAGTGCTAGAGCATCTCGGTTCGAGTCCGA
GTAGCGGCATAAGATCTTCTAAAAGAGATATTATAAGTTTTATAATCAAAATAATACCCGACTTTTTTCTAAAATCGGGT
AAAACCTAGTATTAATTTATTAATTTTTAACAAATTTTTT
>ATCG01050.1 | chrc:117186-120185 REVERSE LENGTH=3000
TCAGGTATAAAATTTGGTTTATTTTACGTTGCTTCTTATCTAAATCTATTAATTTCCTCATTATTTGTAACAGTTCTATA
CTTAGGCGGTTGGAATATTTCTATTCCGTATATATCTATTCTGGAGCTATTTCAAAGGGATCAAATTTTTGGAACAACAA
TTGGTATCTTTATTACATTAGCTAAAACTTATTTGTTTTTGTTCGTTTCTATCGCAACAAGATGGACTTTACCTAGGCTA
AGAATGGATCAACTATTAAATCTTGGATGGAAATTTCTTTTACCTATTTCCCTTGGTAATCTATTATTAACCACTTCTTT
CCAACTCTTTTCACTCTAAATTTAAAATGAATCTAATATATTCATTATTTGTTTTAAACAAGAGACAGAAACAAAGATAA
AATTATTCAGAGATAATTACAATATGCTTCCTATGATAACCGGGTTCATGAATTATGGTCAACAAACCCTACGAGCTGCA
AGGTATATTGGTCAAGGTTTCATGATTACCTTATCCCACACAAATCGTTTACCTGTAACTATTCAATATCCCTATGAAAA
ATTAATAACATCGGAACGTTTCCGCGGTCGAATCCATTTTGAATTTGATAAATGCATTGCTTGTGAAGTATGTGTTCGAG
TATGTCCTATAGATTTGCCTGTTGTTGATTGGAAATTGGAAACTAATATTCGAAAAAAACGATTGCTTAATTACAGTATT
GATTTTGGAATTTGTATATTTTGTGGTAATTGTGTTGAGTATTGTCCAACAAATTGTTTGTCAATGACTGAAGAATATGA
ATTTTCCACTTATGATCGTCACGAATTGAATTATAATCAAATAGCTTTGGGTCGTTTACCAATGTCAGTAATTGACGATT
ACACTATTCGAACAATTTGGAATTCACCTCAAACAAAAAATGGGGTAAACCCTTTAATTTGATTAAAAAAAGAATTCCAA
GTTGTTGAATTATATTTATATAAAGAATTTAATTAAAAACTTGTATTGTATTTATATAATAATAATAATATTAAGTATTA
AGGCACATTCTTTTAATATAATATATTCGTAATTACTTTCTTGAAATTGATAGGTTGAAAATACACTTTAGAAAAAAAAA
AAGAGAAAACAGCCTAATACTAATAATTGTATCTACATCAATTCATATCCATTAGATTCTAATTTCACTCTATTTAGAAA
CATATAAAAAACAAATTTCCTGGTTAAATTAATAAGGTCATGAAAAGGATTTCGATTTTTTCTTATTTTAATAATATAAT
GGATTTGCCTGGACCAATACATGATTTTCTTTTAGTTTTTCTGGGATCCGGTCTTCTAGTAGGGGGTCTGGGAGTGGTAT
TACTTCCCAACCCAATATTTTCAGCCTTTTCCTTAGGATTTGTTCTTGTTTGTATATCTTTATTGTATATTCTATCAAAT
TCCCATTTTGTAGCTGCTGCACAACTCCTTATTTATGTGGGGGCCATAAATGTTTTAATCATATTTGCTGTGATGTTCAT
GAATGATTCAGAATATTCCACAGATTTCAATCTGTGGACCATTGGGAATGGGATTACTTCGTTGGTTTGTACAACTATTC
TTTTTTTATTAATGTCTACTATTCTCGATACGTCATGGTACGGGGTTATTTGGACTACAAAATTAAACCAGATTCTAGAG
CAAGATTTAATAAGTAATAGTCAACAAATAGGAATTCATTTATCAACAGATTTTTTTCTGCCATTTGAACTCATTTCAAT
AATTCTTTTAGTTGCTTTGATAGGTGCAATTTCTGTGGCTCGTCAATAAAAAATGTTCTAAATTATTAAAGACCAAAGAA
AACTTTGTGTATGTTATGATTTTTTCCGTTCATTCAATTAAATTTGATTGAATACTATTTCATATTTTAAGGATCAATTT
TTATATTTGATATATATTTGTATTTGATATATATTTGAAAATTTTTTTTACCTAAATATTTTTTTTATTCGTACTTTTTT
GTTATATTCTAGTTGATGGAATCCGGTGAATTATTTTTCATATTGAAATGAATCAAAATTGATAAGGAGTTGCTGAATGA
TACTCGAACATGTACTTGTTTTGAGTGCCTATTTATTTTTGATTGGTCTTTATGGATTGATCACAAGTCGAAATATGGTT
AGGGCTCTTATGTGTCTTGAACTTATACTCAATGCAGTTAATATGAATTTCGTAACATTTTCTGATTTTTTTGATAATTC
CCAACTAAAAGGGGAAATTTTCTGCATTTTTGTTATAGCAATTGCAGCCGCTGAAGCAGCTATTGGATTAGCTATAGTCT
CGTCAATTTATCGTAACAGAAAATCAATTCGCATAAACCAATCGACCTTATTAAATAAGTAACATAACTAAAAAAATTAT
AGATTGAAATTTGCATATATGATAAGTTATGACCTACGAGATTCTATTTGTAAAAATCTAAGAAATCAAAGTATTTTAGC
CCCATTTTTTATGAATTGAGCCAAAATTCATTACAAAAATTCTATTAAAGGAAATCATTGCTTCATCTAGTATTTTAATA
TACCATTCAGTTAGAAGTTTACTAGATTGAAAATTTATGACATTCAAAAAACTATCGATCCTATGTCACATTCAGTAAAA
ATTTATGATACTTGTATAGGATGTACTCAATGTGTCCGAGCATGCCCTACAGACGTATTAGAAATGATACCTTGGGATGG
ATGTAAAGCTAAGCAAATAGCTTCTGCTCCAAGAACCGAGGACTGTGTTGGTTGTAAGAGATGTGAATCCGCCTGTCCAA
CGGATTTTTTGAGCGTTCGAGTTTATTTATGGCATGAAACAACTCGAAGTATGGGTCTAGCTTATTGATACGTTACCGAA
AACCTCATTTGAATAAATTTGGAATACATTTTATTTTTTTTATTGACAAGTACTCGTACTCAAAAAAGTTAAAAATTTTT
TATTTATATATTTTTTTTGAGTACGCGTTCTTTGGACCTG
>ATCG01060.1 | chrc:117564-120563 REVERSE LENGTH=3000
CAGAATTCCATTGGTATAATTCGGGACCCCAGATATATTTAATCCATTTTAGAACACATCATATCCATCTAAATTATAAT
CTGGTCCTTAGATTTATTTATGGCCCCCGAGGAGCCGTATGAGGCCAAGACCTCATGTACGGTTCTGAAATAGCGGTGAA
AATAGTAATGTTCTCGCCGACTAGGATTATCTAACAGTTTAAGTACAGTTGATATAGTTGAGGCACAATCAAAATATGGT
TTTTGGGGATGGAATTTGTGGCGTCAACCTATAGGTTTTATCATTTTTCTAATTTCTTCCCTAGCAGAATGCGAGAGGTT
ACCGTTTGATTTACCAGAAGCGGAAGAAGAATTAATAGCAGGTTATCAAACTGAATATTCAGGTATAAAATTTGGTTTAT
TTTACGTTGCTTCTTATCTAAATCTATTAATTTCCTCATTATTTGTAACAGTTCTATACTTAGGCGGTTGGAATATTTCT
ATTCCGTATATATCTATTCTGGAGCTATTTCAAAGGGATCAAATTTTTGGAACAACAATTGGTATCTTTATTACATTAGC
TAAAACTTATTTGTTTTTGTTCGTTTCTATCGCAACAAGATGGACTTTACCTAGGCTAAGAATGGATCAACTATTAAATC
TTGGATGGAAATTTCTTTTACCTATTTCCCTTGGTAATCTATTATTAACCACTTCTTTCCAACTCTTTTCACTCTAAATT
TAAAATGAATCTAATATATTCATTATTTGTTTTAAACAAGAGACAGAAACAAAGATAAAATTATTCAGAGATAATTACAA
TATGCTTCCTATGATAACCGGGTTCATGAATTATGGTCAACAAACCCTACGAGCTGCAAGGTATATTGGTCAAGGTTTCA
TGATTACCTTATCCCACACAAATCGTTTACCTGTAACTATTCAATATCCCTATGAAAAATTAATAACATCGGAACGTTTC
CGCGGTCGAATCCATTTTGAATTTGATAAATGCATTGCTTGTGAAGTATGTGTTCGAGTATGTCCTATAGATTTGCCTGT
TGTTGATTGGAAATTGGAAACTAATATTCGAAAAAAACGATTGCTTAATTACAGTATTGATTTTGGAATTTGTATATTTT
GTGGTAATTGTGTTGAGTATTGTCCAACAAATTGTTTGTCAATGACTGAAGAATATGAATTTTCCACTTATGATCGTCAC
GAATTGAATTATAATCAAATAGCTTTGGGTCGTTTACCAATGTCAGTAATTGACGATTACACTATTCGAACAATTTGGAA
TTCACCTCAAACAAAAAATGGGGTAAACCCTTTAATTTGATTAAAAAAAGAATTCCAAGTTGTTGAATTATATTTATATA
AAGAATTTAATTAAAAACTTGTATTGTATTTATATAATAATAATAATATTAAGTATTAAGGCACATTCTTTTAATATAAT
ATATTCGTAATTACTTTCTTGAAATTGATAGGTTGAAAATACACTTTAGAAAAAAAAAAAGAGAAAACAGCCTAATACTA
ATAATTGTATCTACATCAATTCATATCCATTAGATTCTAATTTCACTCTATTTAGAAACATATAAAAAACAAATTTCCTG
GTTAAATTAATAAGGTCATGAAAAGGATTTCGATTTTTTCTTATTTTAATAATATAATGGATTTGCCTGGACCAATACAT
GATTTTCTTTTAGTTTTTCTGGGATCCGGTCTTCTAGTAGGGGGTCTGGGAGTGGTATTACTTCCCAACCCAATATTTTC
AGCCTTTTCCTTAGGATTTGTTCTTGTTTGTATATCTTTATTGTATATTCTATCAAATTCCCATTTTGTAGCTGCTGCAC
AACTCCTTATTTATGTGGGGGCCATAAATGTTTTAATCATATTTGCTGTGATGTTCATGAATGATTCAGAATATTCCACA
GATTTCAATCTGTGGACCATTGGGAATGGGATTACTTCGTTGGTTTGTACAACTATTCTTTTTTTATTAATGTCTACTAT
TCTCGATACGTCATGGTACGGGGTTATTTGGACTACAAAATTAAACCAGATTCTAGAGCAAGATTTAATAAGTAATAGTC
AACAAATAGGAATTCATTTATCAACAGATTTTTTTCTGCCATTTGAACTCATTTCAATAATTCTTTTAGTTGCTTTGATA
GGTGCAATTTCTGTGGCTCGTCAATAAAAAATGTTCTAAATTATTAAAGACCAAAGAAAACTTTGTGTATGTTATGATTT
TTTCCGTTCATTCAATTAAATTTGATTGAATACTATTTCATATTTTAAGGATCAATTTTTATATTTGATATATATTTGTA
TTTGATATATATTTGAAAATTTTTTTTACCTAAATATTTTTTTTATTCGTACTTTTTTGTTATATTCTAGTTGATGGAAT
CCGGTGAATTATTTTTCATATTGAAATGAATCAAAATTGATAAGGAGTTGCTGAATGATACTCGAACATGTACTTGTTTT
GAGTGCCTATTTATTTTTGATTGGTCTTTATGGATTGATCACAAGTCGAAATATGGTTAGGGCTCTTATGTGTCTTGAAC
TTATACTCAATGCAGTTAATATGAATTTCGTAACATTTTCTGATTTTTTTGATAATTCCCAACTAAAAGGGGAAATTTTC
TGCATTTTTGTTATAGCAATTGCAGCCGCTGAAGCAGCTATTGGATTAGCTATAGTCTCGTCAATTTATCGTAACAGAAA
ATCAATTCGCATAAACCAATCGACCTTATTAAATAAGTAACATAACTAAAAAAATTATAGATTGAAATTTGCATATATGA
TAAGTTATGACCTACGAGATTCTATTTGTAAAAATCTAAGAAATCAAAGTATTTTAGCCCCATTTTTTATGAATTGAGCC
AAAATTCATTACAAAAATTCTATTAAAGGAAATCATTGCTTCATCTAGTATTTTAATATACCATTCAGTTAGAAGTTTAC
TAGATTGAAAATTTATGACATTCAAAAAACTATCGATCCT
>ATCG01070.1 | chrc:118110-121109 REVERSE LENGTH=3000
ATTACAAAGTGAGCGGCAATTAGGTAAAAGTGAGTGGATGGTTAGAAACACCAAAATACACAAAGAATTTGTAATAGAGA
TTAACCAAATTGAAAAGGATATTTAGGCCTAACATAAGATAAAAAAAAGAAGGTTAATTGGGGCTTTAAATTAGTAGAAA
TGATCAGACAGTACTCCCCAAGATTCCGATTCAGAGTATGCTCCTATCCACCGACAAATGTAATGACTATCAGAAACGAA
ATAATCCTTTATTTTTTATAAGTCTACCAACTTTTTTCTAAAAAAGAAAGAAGAATAGGAACGAAACAAGGCTCTTTTTT
TTTTCATATATTTCGAAAATAAAATCGAATTTCTGTCATGAATAATAAAAAAATAGGATGTCTAATTATTTTTCGTAATC
GAAAACCACGATGGGCTTAAATACTTTTTTTTTTTAGGAGTTTTTTATTAAAGGGTTAAGTTATTACTCAACAAATAGAA
ATTCAAATTTGTAAAGGGGTGAGATGAATTCCGAAGCGCGTTTTTTATTCTTAGAATTTGAGCAGACAGAATTCCATTGG
TATAATTCGGGACCCCAGATATATTTAATCCATTTTAGAACACATCATATCCATCTAAATTATAATCTGGTCCTTAGATT
TATTTATGGCCCCCGAGGAGCCGTATGAGGCCAAGACCTCATGTACGGTTCTGAAATAGCGGTGAAAATAGTAATGTTCT
CGCCGACTAGGATTATCTAACAGTTTAAGTACAGTTGATATAGTTGAGGCACAATCAAAATATGGTTTTTGGGGATGGAA
TTTGTGGCGTCAACCTATAGGTTTTATCATTTTTCTAATTTCTTCCCTAGCAGAATGCGAGAGGTTACCGTTTGATTTAC
CAGAAGCGGAAGAAGAATTAATAGCAGGTTATCAAACTGAATATTCAGGTATAAAATTTGGTTTATTTTACGTTGCTTCT
TATCTAAATCTATTAATTTCCTCATTATTTGTAACAGTTCTATACTTAGGCGGTTGGAATATTTCTATTCCGTATATATC
TATTCTGGAGCTATTTCAAAGGGATCAAATTTTTGGAACAACAATTGGTATCTTTATTACATTAGCTAAAACTTATTTGT
TTTTGTTCGTTTCTATCGCAACAAGATGGACTTTACCTAGGCTAAGAATGGATCAACTATTAAATCTTGGATGGAAATTT
CTTTTACCTATTTCCCTTGGTAATCTATTATTAACCACTTCTTTCCAACTCTTTTCACTCTAAATTTAAAATGAATCTAA
TATATTCATTATTTGTTTTAAACAAGAGACAGAAACAAAGATAAAATTATTCAGAGATAATTACAATATGCTTCCTATGA
TAACCGGGTTCATGAATTATGGTCAACAAACCCTACGAGCTGCAAGGTATATTGGTCAAGGTTTCATGATTACCTTATCC
CACACAAATCGTTTACCTGTAACTATTCAATATCCCTATGAAAAATTAATAACATCGGAACGTTTCCGCGGTCGAATCCA
TTTTGAATTTGATAAATGCATTGCTTGTGAAGTATGTGTTCGAGTATGTCCTATAGATTTGCCTGTTGTTGATTGGAAAT
TGGAAACTAATATTCGAAAAAAACGATTGCTTAATTACAGTATTGATTTTGGAATTTGTATATTTTGTGGTAATTGTGTT
GAGTATTGTCCAACAAATTGTTTGTCAATGACTGAAGAATATGAATTTTCCACTTATGATCGTCACGAATTGAATTATAA
TCAAATAGCTTTGGGTCGTTTACCAATGTCAGTAATTGACGATTACACTATTCGAACAATTTGGAATTCACCTCAAACAA
AAAATGGGGTAAACCCTTTAATTTGATTAAAAAAAGAATTCCAAGTTGTTGAATTATATTTATATAAAGAATTTAATTAA
AAACTTGTATTGTATTTATATAATAATAATAATATTAAGTATTAAGGCACATTCTTTTAATATAATATATTCGTAATTAC
TTTCTTGAAATTGATAGGTTGAAAATACACTTTAGAAAAAAAAAAAGAGAAAACAGCCTAATACTAATAATTGTATCTAC
ATCAATTCATATCCATTAGATTCTAATTTCACTCTATTTAGAAACATATAAAAAACAAATTTCCTGGTTAAATTAATAAG
GTCATGAAAAGGATTTCGATTTTTTCTTATTTTAATAATATAATGGATTTGCCTGGACCAATACATGATTTTCTTTTAGT
TTTTCTGGGATCCGGTCTTCTAGTAGGGGGTCTGGGAGTGGTATTACTTCCCAACCCAATATTTTCAGCCTTTTCCTTAG
GATTTGTTCTTGTTTGTATATCTTTATTGTATATTCTATCAAATTCCCATTTTGTAGCTGCTGCACAACTCCTTATTTAT
GTGGGGGCCATAAATGTTTTAATCATATTTGCTGTGATGTTCATGAATGATTCAGAATATTCCACAGATTTCAATCTGTG
GACCATTGGGAATGGGATTACTTCGTTGGTTTGTACAACTATTCTTTTTTTATTAATGTCTACTATTCTCGATACGTCAT
GGTACGGGGTTATTTGGACTACAAAATTAAACCAGATTCTAGAGCAAGATTTAATAAGTAATAGTCAACAAATAGGAATT
CATTTATCAACAGATTTTTTTCTGCCATTTGAACTCATTTCAATAATTCTTTTAGTTGCTTTGATAGGTGCAATTTCTGT
GGCTCGTCAATAAAAAATGTTCTAAATTATTAAAGACCAAAGAAAACTTTGTGTATGTTATGATTTTTTCCGTTCATTCA
ATTAAATTTGATTGAATACTATTTCATATTTTAAGGATCAATTTTTATATTTGATATATATTTGTATTTGATATATATTT
GAAAATTTTTTTTACCTAAATATTTTTTTTATTCGTACTTTTTTGTTATATTCTAGTTGATGGAATCCGGTGAATTATTT
TTCATATTGAAATGAATCAAAATTGATAAGGAGTTGCTGA
>ATCG01080.1 | chrc:118908-121907 REVERSE LENGTH=3000
TCTCTTGTATTGGGAATCATAACAGGTGTACTAGTAATTGTGTGGTTAGAAAGAGAAATATCTGCAGGGATACAACAACG
TATTGGACCTGAATACGCCGGCCCGTTGGGAATTCTTCAAGCTCTAGCCGATGGGACAAAACTACTTTTCAAAGAAAATC
TTCGTCCATCTAGAGGAAATACTCCTTTATTTAGTATTGGACCATCTATAGCAGTTATCTCTATTTTACTAAGTTATTCA
GTAATTCCCTTTAGCAATCACCTTGTTTTAGCGGATCTCAATATCGGTATTTTTTTATGGATTGCCATCTCAAGTATTGC
TCCTATTGGACTTCTTATGTCAGGATATGGATCAAATAATAAATATTCTTTTTTAGGTGGTCTGCGAGCTGCTGCCCAAT
CGATTAGTTATGAAATACCATTAACTCTATGTGTTTTATCAATATCTCTACGTGCGATTCGTTGAAACAGAAACGTTTAT
TTTTACTATTCCGTTTCTTCTAGACGAATCAGTTAAAAAACGGAATATATATTTATCTTTCGAATTAATCGAAATAATTA
ATAAAAGGAATTTGATAGTTATATATGAGTGAAAAAAAAACTGCTCTGAAATTTGCAGTAAAACGAAAAATGAGTCTCAT
TTCCTATGTACAAAGGTTAAACGGAAATAAACATAAGTGTAAGAATCACTTTACCCCAAGGTTGGTTGATTAGTCATCCT
GACTTGAAGCGGGTTAAATATATTAACCGGTAACCGGATGACGTTTTCACTATCAGTTATATAGATTAACATACATGTAT
TACAAAGTGAGCGGCAATTAGGTAAAAGTGAGTGGATGGTTAGAAACACCAAAATACACAAAGAATTTGTAATAGAGATT
AACCAAATTGAAAAGGATATTTAGGCCTAACATAAGATAAAAAAAAGAAGGTTAATTGGGGCTTTAAATTAGTAGAAATG
ATCAGACAGTACTCCCCAAGATTCCGATTCAGAGTATGCTCCTATCCACCGACAAATGTAATGACTATCAGAAACGAAAT
AATCCTTTATTTTTTATAAGTCTACCAACTTTTTTCTAAAAAAGAAAGAAGAATAGGAACGAAACAAGGCTCTTTTTTTT
TTCATATATTTCGAAAATAAAATCGAATTTCTGTCATGAATAATAAAAAAATAGGATGTCTAATTATTTTTCGTAATCGA
AAACCACGATGGGCTTAAATACTTTTTTTTTTTAGGAGTTTTTTATTAAAGGGTTAAGTTATTACTCAACAAATAGAAAT
TCAAATTTGTAAAGGGGTGAGATGAATTCCGAAGCGCGTTTTTTATTCTTAGAATTTGAGCAGACAGAATTCCATTGGTA
TAATTCGGGACCCCAGATATATTTAATCCATTTTAGAACACATCATATCCATCTAAATTATAATCTGGTCCTTAGATTTA
TTTATGGCCCCCGAGGAGCCGTATGAGGCCAAGACCTCATGTACGGTTCTGAAATAGCGGTGAAAATAGTAATGTTCTCG
CCGACTAGGATTATCTAACAGTTTAAGTACAGTTGATATAGTTGAGGCACAATCAAAATATGGTTTTTGGGGATGGAATT
TGTGGCGTCAACCTATAGGTTTTATCATTTTTCTAATTTCTTCCCTAGCAGAATGCGAGAGGTTACCGTTTGATTTACCA
GAAGCGGAAGAAGAATTAATAGCAGGTTATCAAACTGAATATTCAGGTATAAAATTTGGTTTATTTTACGTTGCTTCTTA
TCTAAATCTATTAATTTCCTCATTATTTGTAACAGTTCTATACTTAGGCGGTTGGAATATTTCTATTCCGTATATATCTA
TTCTGGAGCTATTTCAAAGGGATCAAATTTTTGGAACAACAATTGGTATCTTTATTACATTAGCTAAAACTTATTTGTTT
TTGTTCGTTTCTATCGCAACAAGATGGACTTTACCTAGGCTAAGAATGGATCAACTATTAAATCTTGGATGGAAATTTCT
TTTACCTATTTCCCTTGGTAATCTATTATTAACCACTTCTTTCCAACTCTTTTCACTCTAAATTTAAAATGAATCTAATA
TATTCATTATTTGTTTTAAACAAGAGACAGAAACAAAGATAAAATTATTCAGAGATAATTACAATATGCTTCCTATGATA
ACCGGGTTCATGAATTATGGTCAACAAACCCTACGAGCTGCAAGGTATATTGGTCAAGGTTTCATGATTACCTTATCCCA
CACAAATCGTTTACCTGTAACTATTCAATATCCCTATGAAAAATTAATAACATCGGAACGTTTCCGCGGTCGAATCCATT
TTGAATTTGATAAATGCATTGCTTGTGAAGTATGTGTTCGAGTATGTCCTATAGATTTGCCTGTTGTTGATTGGAAATTG
GAAACTAATATTCGAAAAAAACGATTGCTTAATTACAGTATTGATTTTGGAATTTGTATATTTTGTGGTAATTGTGTTGA
GTATTGTCCAACAAATTGTTTGTCAATGACTGAAGAATATGAATTTTCCACTTATGATCGTCACGAATTGAATTATAATC
AAATAGCTTTGGGTCGTTTACCAATGTCAGTAATTGACGATTACACTATTCGAACAATTTGGAATTCACCTCAAACAAAA
AATGGGGTAAACCCTTTAATTTGATTAAAAAAAGAATTCCAAGTTGTTGAATTATATTTATATAAAGAATTTAATTAAAA
ACTTGTATTGTATTTATATAATAATAATAATATTAAGTATTAAGGCACATTCTTTTAATATAATATATTCGTAATTACTT
TCTTGAAATTGATAGGTTGAAAATACACTTTAGAAAAAAAAAAAGAGAAAACAGCCTAATACTAATAATTGTATCTACAT
CAATTCATATCCATTAGATTCTAATTTCACTCTATTTAGAAACATATAAAAAACAAATTTCCTGGTTAAATTAATAAGGT
CATGAAAAGGATTTCGATTTTTTCTTATTTTAATAATATA
>ATCG01090.1 | chrc:119763-122762 REVERSE LENGTH=3000
TATTCGAAGCTGCCACCGGTATGAGAATGATGCATAATTTTTTTCGTATTGGAGGAATAGCGGCTGATTTACCTTATGGT
TGGATAGATAAATGCTTGGATTTTTGTGATTATTTTTTAACAGAGGTTGTTGAATATCAAAAACTCATTACACGAAATCC
TATTTTTTTAGAACGGGTTGAAGGAGTTGGGATTATTGGTGGGGAAGAAGCAATAAATTGGGGTTTATCCGGACCAATGC
TACGCGCATCCGGAATACCATGGGATCTTCGTAAAATTGATCGTTATGAGTCTTACGATGAATTTGAATGGGAAATTCAA
TGGCAAAAACAAGGAGATTCATTAGCTCGTTATTTAGTACGACTTAGCGAAATGACAGAATCCATAAAAATTATTCAACA
GGCTCTGGAAGGACTTCCAGGGGGTCCCTATGAGAATTTAGAAAGCAGGGGCTTTGATAGAAAAAGGAATCCAGAATGGA
ATGATTTTGAATATCGATTCATTAGTAAAAAACCTTCTCCTACTTTTGAATTATCAAAACAAGAACTTTATGTAAGAGTT
GAAGCTCCAAAAGGGGAGTTGGGAATTTTTCTCATAGGAGATCAAAGCGGTTTTCCTTGGAGATGGAAAATACGACCACC
GGGTTTTATTAATTTGCAAATTCTTCCTGAACTAGTTAAAAGAATGAAATTGGCTGATATTATGACGATACTCGGTAGCA
TAGATATAATTATGGGAGAAGTTGATCGTTAAAATGATAATTTATGCAACAGCAGTCCAAACTATAAATTCTTTTGTTAA
ATTGGAATCTTTAAAAGAGGTCTATGGACTCATATGGATATTTGTCCCTATATTTTCTCTTGTATTGGGAATCATAACAG
GTGTACTAGTAATTGTGTGGTTAGAAAGAGAAATATCTGCAGGGATACAACAACGTATTGGACCTGAATACGCCGGCCCG
TTGGGAATTCTTCAAGCTCTAGCCGATGGGACAAAACTACTTTTCAAAGAAAATCTTCGTCCATCTAGAGGAAATACTCC
TTTATTTAGTATTGGACCATCTATAGCAGTTATCTCTATTTTACTAAGTTATTCAGTAATTCCCTTTAGCAATCACCTTG
TTTTAGCGGATCTCAATATCGGTATTTTTTTATGGATTGCCATCTCAAGTATTGCTCCTATTGGACTTCTTATGTCAGGA
TATGGATCAAATAATAAATATTCTTTTTTAGGTGGTCTGCGAGCTGCTGCCCAATCGATTAGTTATGAAATACCATTAAC
TCTATGTGTTTTATCAATATCTCTACGTGCGATTCGTTGAAACAGAAACGTTTATTTTTACTATTCCGTTTCTTCTAGAC
GAATCAGTTAAAAAACGGAATATATATTTATCTTTCGAATTAATCGAAATAATTAATAAAAGGAATTTGATAGTTATATA
TGAGTGAAAAAAAAACTGCTCTGAAATTTGCAGTAAAACGAAAAATGAGTCTCATTTCCTATGTACAAAGGTTAAACGGA
AATAAACATAAGTGTAAGAATCACTTTACCCCAAGGTTGGTTGATTAGTCATCCTGACTTGAAGCGGGTTAAATATATTA
ACCGGTAACCGGATGACGTTTTCACTATCAGTTATATAGATTAACATACATGTATTACAAAGTGAGCGGCAATTAGGTAA
AAGTGAGTGGATGGTTAGAAACACCAAAATACACAAAGAATTTGTAATAGAGATTAACCAAATTGAAAAGGATATTTAGG
CCTAACATAAGATAAAAAAAAGAAGGTTAATTGGGGCTTTAAATTAGTAGAAATGATCAGACAGTACTCCCCAAGATTCC
GATTCAGAGTATGCTCCTATCCACCGACAAATGTAATGACTATCAGAAACGAAATAATCCTTTATTTTTTATAAGTCTAC
CAACTTTTTTCTAAAAAAGAAAGAAGAATAGGAACGAAACAAGGCTCTTTTTTTTTTCATATATTTCGAAAATAAAATCG
AATTTCTGTCATGAATAATAAAAAAATAGGATGTCTAATTATTTTTCGTAATCGAAAACCACGATGGGCTTAAATACTTT
TTTTTTTTAGGAGTTTTTTATTAAAGGGTTAAGTTATTACTCAACAAATAGAAATTCAAATTTGTAAAGGGGTGAGATGA
ATTCCGAAGCGCGTTTTTTATTCTTAGAATTTGAGCAGACAGAATTCCATTGGTATAATTCGGGACCCCAGATATATTTA
ATCCATTTTAGAACACATCATATCCATCTAAATTATAATCTGGTCCTTAGATTTATTTATGGCCCCCGAGGAGCCGTATG
AGGCCAAGACCTCATGTACGGTTCTGAAATAGCGGTGAAAATAGTAATGTTCTCGCCGACTAGGATTATCTAACAGTTTA
AGTACAGTTGATATAGTTGAGGCACAATCAAAATATGGTTTTTGGGGATGGAATTTGTGGCGTCAACCTATAGGTTTTAT
CATTTTTCTAATTTCTTCCCTAGCAGAATGCGAGAGGTTACCGTTTGATTTACCAGAAGCGGAAGAAGAATTAATAGCAG
GTTATCAAACTGAATATTCAGGTATAAAATTTGGTTTATTTTACGTTGCTTCTTATCTAAATCTATTAATTTCCTCATTA
TTTGTAACAGTTCTATACTTAGGCGGTTGGAATATTTCTATTCCGTATATATCTATTCTGGAGCTATTTCAAAGGGATCA
AATTTTTGGAACAACAATTGGTATCTTTATTACATTAGCTAAAACTTATTTGTTTTTGTTCGTTTCTATCGCAACAAGAT
GGACTTTACCTAGGCTAAGAATGGATCAACTATTAAATCTTGGATGGAAATTTCTTTTACCTATTTCCCTTGGTAATCTA
TTATTAACCACTTCTTTCCAACTCTTTTCACTCTAAATTTAAAATGAATCTAATATATTCATTATTTGTTTTAAACAAGA
GACAGAAACAAAGATAAAATTATTCAGAGATAATTACAAT
>ATCG01100.1 | chrc:122010-125009 REVERSE LENGTH=3000
AACAAATTTTGAATTTTTTTTCTTTCCGGAATTTTTCTTATTTTCTAGTACATATAAAATGAAACCATGGGTCATACCAA
TCAAATTACTTCTTTTAAATTTTAATGAAAACATAAATGTTAATAAAAAGATCATTCGAAAGAAAAAAGGTTTTATACCA
TCAAATGAAAAAGAATCCCTTCGATTTTATAATCTGAATAAAGAAGAAAAAGAATCGGCCGGTCAAGTAGAACTTGAATC
AGATAAAGAAACAAAAAGAAATCCCGAAGCAGCTCGATTAAACCAAGAAAAAAATATTGAAGAAAATTTTGCAGAATCAA
CAATAAAAAAACGTAAAAATAAAAAACAATACAAAAGTAATACAGAAGCGGAACTTGATTTATTTCTGACAAGATATTCG
CGTTTTCAATTGCGATGGAATTGTTTTTTTAATCAAAAAATTCTCAATAATGTAAAAGTATACTGTCTCTTGGTTAGACT
AAACAATCCAAACGAAATAGCGGTATCTTCTATTGAAAGAGGAGAGATGAGCCTAGACATTCTAATGATTGAGAAAAATT
TCACTTTTGCAAAATTAATGAAAAAAGGAATATTGATTATTGAACCTGTGCGTTTGTCTGTACAAAACGATGGACAACTT
ATTATATATAGAACCATAGGTATTTCATTGGTTCATAAAAATAAACACAAAATAAGTAAAAGATACAAAAAAAAAAGCTA
TATTAATAAAAAATTTTTTGAAAAATCCATTACAAAATATCAAAACAAAACTGTAAATAAAAAAAAAAATAATTATGATT
TCTTTGTCCCTGAAAAAATTCTATCCCCTAAACGACGTAGAGAATTTCGAATTCTAATTTGTTTCAACTTAAAAAAAAAA
AATGCTAGGGATACAAATTCAAGATTTGATAAGAATATTCAAAACTTGACCACCGTTTTGCATAAAAAGAAAGATCTTGA
TCTTGATAAGGATAAAAATAACTTAATTAATTTAAAATCCTTTCTTTGGCCCAATTTTAAATTAGAAGATTTAGCTTGTA
TGAATCGCTATTGGTTTAATACTACTAACGGAAATCATTTCAGTATGATAAGAATACGCATGTATACGCGATTTCCAATT
CCTTAATCATAAATACTTTTTACTATATATAATAAGTTACGGTATATGAAAACAACTATATGCACAAATATGAGGGATTG
TTTTAAATTAAATCTTTATACATGAGATTAATTTAATCAATCACATAGATACCAATTATAGCGGATTCATAAATAAATTA
ACAGAATCCTTCTTTTTGAGATCTAAATTTAGATTTTTTTCTAAAATGAAGAATTAAGAGGTTGATAATTAAATTAAGAT
CCTTGTACAAAAAAACTACCATTATTATTACTGATCAGTAAAATTAATATCTTTCAATTCATATTAAAAGGGGAAGGATT
TCTTTTTATGATAAAAAATATAGTCATTTCATTTGAAGAACAAAAAGAAGAAAGCAGGGGATCCGTTGAATTTCAAGTAT
TTAGTTTCACTAATAAGATACGAAGACTTACTTCACATTTGGAATTGCACAGAAAAGATTATTTATCTCAGCGGGGTCTA
CGAAAAATTCTGGGAAAACGTCAACGACTGCTGGCTTATTTGTCAAAAAAAAATAGAGTACGTTATAAAGAATTAATTAA
TCAGTTGAATATTCGGGAATTAAAAACTCGTTAAATTCAAAAATTGTGAATTAGTGAATTTTTTAGATCTTGAATTTTTT
GATAAACTTCTTTATTCAGAAATCTAATTCATGCCAGAACGAATCAAGGAAAAACTTATGAAGAGACCAGTTACAGGAAA
AGATCTTATGATAGTCAATATGGGACCTCACCACCCATCCATGCATGGTGTTCTTCGCTTAATTGTTACTCTAGATGGTG
AGGATGTTGTTGACTGTGAACCCATATTAGGTTATTTACACAGAGGAATGGAAAAAATTGCAGAAAACCGAGCAATTATA
CAATATTTACCGTATGTAACGCGATGGGATTATTTAGCTACTATGTTTACAGAAGCAATAACAGTAAATGGACCAGAACA
ATTGGGAAATATTCAAGTTCCTAAAAGGGCCAGCTATATCAGAGTAATTATGCTGGAATTGAGTCGTATAGCTTCTCATC
TGTTATGGCTCGGCCCTTTTATGGCAGATATTGGTGCACAGACTCCCTTTTTCTATATTTTCAGAGAACGAGAATTTGTA
TATGATCTATTCGAAGCTGCCACCGGTATGAGAATGATGCATAATTTTTTTCGTATTGGAGGAATAGCGGCTGATTTACC
TTATGGTTGGATAGATAAATGCTTGGATTTTTGTGATTATTTTTTAACAGAGGTTGTTGAATATCAAAAACTCATTACAC
GAAATCCTATTTTTTTAGAACGGGTTGAAGGAGTTGGGATTATTGGTGGGGAAGAAGCAATAAATTGGGGTTTATCCGGA
CCAATGCTACGCGCATCCGGAATACCATGGGATCTTCGTAAAATTGATCGTTATGAGTCTTACGATGAATTTGAATGGGA
AATTCAATGGCAAAAACAAGGAGATTCATTAGCTCGTTATTTAGTACGACTTAGCGAAATGACAGAATCCATAAAAATTA
TTCAACAGGCTCTGGAAGGACTTCCAGGGGGTCCCTATGAGAATTTAGAAAGCAGGGGCTTTGATAGAAAAAGGAATCCA
GAATGGAATGATTTTGAATATCGATTCATTAGTAAAAAACCTTCTCCTACTTTTGAATTATCAAAACAAGAACTTTATGT
AAGAGTTGAAGCTCCAAAAGGGGAGTTGGGAATTTTTCTCATAGGAGATCAAAGCGGTTTTCCTTGGAGATGGAAAATAC
GACCACCGGGTTTTATTAATTTGCAAATTCTTCCTGAACTAGTTAAAAGAATGAAATTGGCTGATATTATGACGATACTC
GGTAGCATAGATATAATTATGGGAGAAGTTGATCGTTAAA
>ATCG01110.1 | chrc:123193-126192 REVERSE LENGTH=3000
ATAGAAAAAAGACAATCAGAAATCAAATAGAAGAAATTTCAAAAGAAAAACAAAACTTAACTAATAGTTGTACCAAACTG
CGTTATGATTCTAAAATAATTGAGTCATCAAAAAAAATTTGGCAGACATTCAAAAGAAAAAATACCCGATTAATTCGTAA
ATCCATTTTTTTTTTTAAATTTTGCATCGAACAAATGTCTATAGCTATTTTTCTAGGTATCATTAATATTCCAAGAATTA
CTACACAACTTTTTTTTGAATCAACAAAAAAAATTCTTGATAAATATATTTACAAGAATGAAGAAAATGGAGAAAAAAAA
AAAAATACTCTTTATTTTATTTCGACTATAAAAAATTTAATATCCAATAAAAAAAAAATGAGTTATGACCTATGCTCTTT
ATCACAAGCATATGTATTTTACAAATTATCACAAATTAAAGTTAGTAACTTTTGTAAATTAAAGGCTGTTCTTGAATATA
ACATATGCATAACATCCTTTTTTGTTAAGAATAAAATAAAGGTTTTTTTTCAAGAACACGGAATCTTTCATTATGAATTG
AAAAATAAAACCTTTTTGAATTCCGAAGTAAATCAATGGAAAAACTGGTTACGAAGTCAGTATCAATACAATTTACCCCA
GATTTCATGGGCTAGATTAGTAACCCAAAATTGGAAAAATAAAATAAATAAAGATTCTCTAGTTCTAAACCCAAGTTTAA
CCAAAGAGGATTCATATGAAAAAAAGAAATTTGATAATTATAAAAAACAAAAATTTTTTGAGGCCGACTCATTATTAAAT
CCAAAACATAATGTAAAAAAAGATTCTATATATAATCTTTTTTGCTATAAATCTATTCATTCTACAGAAAAAAATTTTGA
CATGTCTATAGGCATTGCCCTAGATAATTGTTTAGTCTCTTCTTTTCTAGAAAAATATAATATTCGGGGTATGGGGGAAA
TTCGGCATAGAAAATATTTGGATTGGAGAATTCTTAACTTTTGGTTTACAAAAAAAGTAACTATTGAGCCTTGGGTTGAT
ACTAAGAGTAAAAAAAAATATATTAATACTAAAGTTCAGAATTATCAAAAAATTGATAAAATAACGCAGACGGATCTTGC
TAATAAAAAAAGAAACTTTTTTGATTGGATGGGAATGAATGAAGAAATACTAAATCAGCGTATAACAAATTTTGAATTTT
TTTTCTTTCCGGAATTTTTCTTATTTTCTAGTACATATAAAATGAAACCATGGGTCATACCAATCAAATTACTTCTTTTA
AATTTTAATGAAAACATAAATGTTAATAAAAAGATCATTCGAAAGAAAAAAGGTTTTATACCATCAAATGAAAAAGAATC
CCTTCGATTTTATAATCTGAATAAAGAAGAAAAAGAATCGGCCGGTCAAGTAGAACTTGAATCAGATAAAGAAACAAAAA
GAAATCCCGAAGCAGCTCGATTAAACCAAGAAAAAAATATTGAAGAAAATTTTGCAGAATCAACAATAAAAAAACGTAAA
AATAAAAAACAATACAAAAGTAATACAGAAGCGGAACTTGATTTATTTCTGACAAGATATTCGCGTTTTCAATTGCGATG
GAATTGTTTTTTTAATCAAAAAATTCTCAATAATGTAAAAGTATACTGTCTCTTGGTTAGACTAAACAATCCAAACGAAA
TAGCGGTATCTTCTATTGAAAGAGGAGAGATGAGCCTAGACATTCTAATGATTGAGAAAAATTTCACTTTTGCAAAATTA
ATGAAAAAAGGAATATTGATTATTGAACCTGTGCGTTTGTCTGTACAAAACGATGGACAACTTATTATATATAGAACCAT
AGGTATTTCATTGGTTCATAAAAATAAACACAAAATAAGTAAAAGATACAAAAAAAAAAGCTATATTAATAAAAAATTTT
TTGAAAAATCCATTACAAAATATCAAAACAAAACTGTAAATAAAAAAAAAAATAATTATGATTTCTTTGTCCCTGAAAAA
ATTCTATCCCCTAAACGACGTAGAGAATTTCGAATTCTAATTTGTTTCAACTTAAAAAAAAAAAATGCTAGGGATACAAA
TTCAAGATTTGATAAGAATATTCAAAACTTGACCACCGTTTTGCATAAAAAGAAAGATCTTGATCTTGATAAGGATAAAA
ATAACTTAATTAATTTAAAATCCTTTCTTTGGCCCAATTTTAAATTAGAAGATTTAGCTTGTATGAATCGCTATTGGTTT
AATACTACTAACGGAAATCATTTCAGTATGATAAGAATACGCATGTATACGCGATTTCCAATTCCTTAATCATAAATACT
TTTTACTATATATAATAAGTTACGGTATATGAAAACAACTATATGCACAAATATGAGGGATTGTTTTAAATTAAATCTTT
ATACATGAGATTAATTTAATCAATCACATAGATACCAATTATAGCGGATTCATAAATAAATTAACAGAATCCTTCTTTTT
GAGATCTAAATTTAGATTTTTTTCTAAAATGAAGAATTAAGAGGTTGATAATTAAATTAAGATCCTTGTACAAAAAAACT
ACCATTATTATTACTGATCAGTAAAATTAATATCTTTCAATTCATATTAAAAGGGGAAGGATTTCTTTTTATGATAAAAA
ATATAGTCATTTCATTTGAAGAACAAAAAGAAGAAAGCAGGGGATCCGTTGAATTTCAAGTATTTAGTTTCACTAATAAG
ATACGAAGACTTACTTCACATTTGGAATTGCACAGAAAAGATTATTTATCTCAGCGGGGTCTACGAAAAATTCTGGGAAA
ACGTCAACGACTGCTGGCTTATTTGTCAAAAAAAAATAGAGTACGTTATAAAGAATTAATTAATCAGTTGAATATTCGGG
AATTAAAAACTCGTTAAATTCAAAAATTGTGAATTAGTGAATTTTTTAGATCTTGAATTTTTTGATAAACTTCTTTATTC
AGAAATCTAATTCATGCCAGAACGAATCAAGGAAAAACTT
>ATCG01120.1 | chrc:123563-126562 REVERSE LENGTH=3000
CTACCGTTTGGTTCTGCCCAAAGAAAGCCTTCTTTTTTTGAACCTATTTCTAAAGAATTAAAAAAAAGAATCAAAAAATT
AAAAAAAAAGTCTTTTGTGGTTTTAAAGATTTTCAAAGAAAGAGCACCCATTTTCCTAAAAGTCGCAAAAGAAACTAAAA
ACTGGATTCTCAAAAACTTTATTTTTATAAAAGGAATTTCAAAACGAAATCTAATTCCATTATTTGGCCCGAGAGAAATA
TATGAATTAAATGAACCTAAAAAAGATTCAATAATAAGTAATCAGATGATTCATGAACTATCTGTTCAAAATAAATCCTT
GGAGTGGACAAATTCTTCACTTAGCGAAAAAAAAATCAAAAATTTGATTGATAGAAAAAAGACAATCAGAAATCAAATAG
AAGAAATTTCAAAAGAAAAACAAAACTTAACTAATAGTTGTACCAAACTGCGTTATGATTCTAAAATAATTGAGTCATCA
AAAAAAATTTGGCAGACATTCAAAAGAAAAAATACCCGATTAATTCGTAAATCCATTTTTTTTTTTAAATTTTGCATCGA
ACAAATGTCTATAGCTATTTTTCTAGGTATCATTAATATTCCAAGAATTACTACACAACTTTTTTTTGAATCAACAAAAA
AAATTCTTGATAAATATATTTACAAGAATGAAGAAAATGGAGAAAAAAAAAAAAATACTCTTTATTTTATTTCGACTATA
AAAAATTTAATATCCAATAAAAAAAAAATGAGTTATGACCTATGCTCTTTATCACAAGCATATGTATTTTACAAATTATC
ACAAATTAAAGTTAGTAACTTTTGTAAATTAAAGGCTGTTCTTGAATATAACATATGCATAACATCCTTTTTTGTTAAGA
ATAAAATAAAGGTTTTTTTTCAAGAACACGGAATCTTTCATTATGAATTGAAAAATAAAACCTTTTTGAATTCCGAAGTA
AATCAATGGAAAAACTGGTTACGAAGTCAGTATCAATACAATTTACCCCAGATTTCATGGGCTAGATTAGTAACCCAAAA
TTGGAAAAATAAAATAAATAAAGATTCTCTAGTTCTAAACCCAAGTTTAACCAAAGAGGATTCATATGAAAAAAAGAAAT
TTGATAATTATAAAAAACAAAAATTTTTTGAGGCCGACTCATTATTAAATCCAAAACATAATGTAAAAAAAGATTCTATA
TATAATCTTTTTTGCTATAAATCTATTCATTCTACAGAAAAAAATTTTGACATGTCTATAGGCATTGCCCTAGATAATTG
TTTAGTCTCTTCTTTTCTAGAAAAATATAATATTCGGGGTATGGGGGAAATTCGGCATAGAAAATATTTGGATTGGAGAA
TTCTTAACTTTTGGTTTACAAAAAAAGTAACTATTGAGCCTTGGGTTGATACTAAGAGTAAAAAAAAATATATTAATACT
AAAGTTCAGAATTATCAAAAAATTGATAAAATAACGCAGACGGATCTTGCTAATAAAAAAAGAAACTTTTTTGATTGGAT
GGGAATGAATGAAGAAATACTAAATCAGCGTATAACAAATTTTGAATTTTTTTTCTTTCCGGAATTTTTCTTATTTTCTA
GTACATATAAAATGAAACCATGGGTCATACCAATCAAATTACTTCTTTTAAATTTTAATGAAAACATAAATGTTAATAAA
AAGATCATTCGAAAGAAAAAAGGTTTTATACCATCAAATGAAAAAGAATCCCTTCGATTTTATAATCTGAATAAAGAAGA
AAAAGAATCGGCCGGTCAAGTAGAACTTGAATCAGATAAAGAAACAAAAAGAAATCCCGAAGCAGCTCGATTAAACCAAG
AAAAAAATATTGAAGAAAATTTTGCAGAATCAACAATAAAAAAACGTAAAAATAAAAAACAATACAAAAGTAATACAGAA
GCGGAACTTGATTTATTTCTGACAAGATATTCGCGTTTTCAATTGCGATGGAATTGTTTTTTTAATCAAAAAATTCTCAA
TAATGTAAAAGTATACTGTCTCTTGGTTAGACTAAACAATCCAAACGAAATAGCGGTATCTTCTATTGAAAGAGGAGAGA
TGAGCCTAGACATTCTAATGATTGAGAAAAATTTCACTTTTGCAAAATTAATGAAAAAAGGAATATTGATTATTGAACCT
GTGCGTTTGTCTGTACAAAACGATGGACAACTTATTATATATAGAACCATAGGTATTTCATTGGTTCATAAAAATAAACA
CAAAATAAGTAAAAGATACAAAAAAAAAAGCTATATTAATAAAAAATTTTTTGAAAAATCCATTACAAAATATCAAAACA
AAACTGTAAATAAAAAAAAAAATAATTATGATTTCTTTGTCCCTGAAAAAATTCTATCCCCTAAACGACGTAGAGAATTT
CGAATTCTAATTTGTTTCAACTTAAAAAAAAAAAATGCTAGGGATACAAATTCAAGATTTGATAAGAATATTCAAAACTT
GACCACCGTTTTGCATAAAAAGAAAGATCTTGATCTTGATAAGGATAAAAATAACTTAATTAATTTAAAATCCTTTCTTT
GGCCCAATTTTAAATTAGAAGATTTAGCTTGTATGAATCGCTATTGGTTTAATACTACTAACGGAAATCATTTCAGTATG
ATAAGAATACGCATGTATACGCGATTTCCAATTCCTTAATCATAAATACTTTTTACTATATATAATAAGTTACGGTATAT
GAAAACAACTATATGCACAAATATGAGGGATTGTTTTAAATTAAATCTTTATACATGAGATTAATTTAATCAATCACATA
GATACCAATTATAGCGGATTCATAAATAAATTAACAGAATCCTTCTTTTTGAGATCTAAATTTAGATTTTTTTCTAAAAT
GAAGAATTAAGAGGTTGATAATTAAATTAAGATCCTTGTACAAAAAAACTACCATTATTATTACTGATCAGTAAAATTAA
TATCTTTCAATTCATATTAAAAGGGGAAGGATTTCTTTTT
>ATCG01130.1 | chrc:129245-132244 REVERSE LENGTH=3000
AATAGCCCCGTAACTTCGGGAGAAGGGGTGCCTCCTCACAAAGGGGGTCGCAGTGACCAGGCCCGGGCGACTGTTTACCA
AAAACACAGGTCTCCGCAAAGTCGTAAGACCATGTATGGGGGCTGACGCCTGCCCAGTGCCGGAAGGTTAAGGAAGTTGG
TGACCTGATGACAGGGGAGCCGGCGACCGAAGCCCCGGTGAACGGCGGCCGTAACTATAACGGTCCTAAGGTAGCGAAAT
TCCTTGTCGGGTAAGTTCCGACCCGCACGAAAGGCGTAACGATCTGGGCACTGTCTCGGAGAGAGGCTCGGTGAAATAGA
CATGTCTGTGAAGATGCGGACTACCTGCACCTGGACAGAAAGACCCTATGAAGCTTCACTGTTCCCTGGGATTGGCTTTG
GGCTTTTCCTGCGCAGCTTAGGTGGAAGGCGAAGAAGGCCCCCTTCCGGGGGGGCCCGAGCCATCAGTGAGATACCACTC
TGGAAGAGCTAGAATTCTAACCTTGTGTCAGGACCTACGGGCCAAGGGACAGTCTCAGGTAGACAGTTTCTATGGGGCGT
AGGCCTCCCAAAAGGTAACGGAGGCGTGCAAAGGTTTCCTCGGGCCGGACGGAGATTGGCCCTCGAGTGCAAAGGCAGAA
GGGAGCTTGACTGCAAGACCCACCCGTCGAGCAGGGACGAAAGTCGGCCTTAGTGATCCGACGGTGCCGAGTGGAAGGGC
CGTCGCTCAACGGATAAAAGTTACTCTAGGGATAACAGGCTGATCTTCCCCAAGAGCTCACATCGACGGGAAGGTTTGGC
ACCTCGATGTCGGCTCTTCGCCACCTGGGGCTGTAGTATGTTCCAAGGGTTGGGCTGTTCGCCCATTAAAGCGGTACGTG
AGCTGGGTTCAGAACGTCGTGAGACAGTTCGGTCCATATCCGGTGTGGGCGTTAGAGCATTGAGAGGACCTTTCCCTAGT
ACGAGAGGACCGGGAAGGACGCACCTCTGGTGTACCAGTTATCGTGCCCACGGTAAACGCTGGGTAGCCAAGTGCGGAGC
GGATAACTGCTGAAAGCATCTAAGTAGTAAGCCCACCCCAAGATGAGTGCTCTCCTATTCCGACTTCCCCAGAGCCTCCG
GTAGCACAGCCGAGACAGCAACGGGTTCTCCGCCCCTGCGGGGATGGAGTGACAGAAGTTTTGAGAATTCAAGAGAAGGT
CACGGCGAGACGAGCCGTTTATCATTACGATAGGTGTCAAGTGGAAGTGCAGTGATGTATGCAGCTGAGGCATCCTAACA
GACCGGTAGACTTGAACCTTGTTCCTACATGACCTGATCAATTCGATCAGGCACTCGCCATCTATTTTCATAGTTCAACT
CTTTGACAACACGAAAAAACCATTGTTCAACTCTTTGACAACATGAAAAAACCTAAAATTCTGCCCTTCTATCCAAAGGA
TGGGGGGGCAGAGGCCTTTGGTGTCCACTCCAGTCAAGAATTGGAGCCTCACAATCACTAGCCAATATGCTTTTCTCGCA
TGCCTTTCTTCGTTCATGGTTCGATATTCTGGTGTCCTAGGCGTAGAGGAACAACACCAATCCATCCCGAACTTGGTGGT
TAAACTCTACTGCGGTGACGATACTGTAGGGGAGGTCCTGCGGAAAAATAGCTCGACGCCAGGATGATGAAAAGCTTAAC
ACCTCTCATTCTTATTACTTTTTCATATTGAAAAAAAAAATGAAAAATGAAAAGGTTGTCTTATTCAAAACCCCAATTAT
GAAATCATCCCACTTCACACCCCGGAACGCACCGTTCTTATAGAGAGAAAGGCACTTTCACATCCGAAATGGCTGGGGAG
AGGAAAGGTTCCTTTTTTTAGGGTACTCCTGGGAACAGATCCAGTGGAGACGGGGTGGGGCTTGTAGCTCAGAGGATTAG
AGCACGTGGCTACGAACCACGGTGTCGGGGGTTCGAATCCCTCCTCGCCCACAACCGGCCCAAAAGGGAAGGACCTTTCC
CTCCGGGGGGGTAGGAAAATCATGCTCGGGATAGCGATAGCGGACTCAAAGCTATGGAACTTGGGGATGGGTCTTTTGTC
GAAATAGAGTGGAGTGACCTTCTTTTTTATTTGAATTTAGATATATATCTATTATATCTATCGCTTTTTTAATTTTACAT
ATAGTATTTTTAAACGGCCGAATCAGCATATTTTTTGAAGCCCCGTAACTCTTCCTCAGCCAGGCTTGGGCAGAATAGCG
GAGCAAGTATTAGTAGCATAGCAAAAATGCGTTCCTCATCATTAAGTCATTAAATTCATATGTTTGCTCGCGGTAATTGT
GAACTCTCGGGAGAATCGATGACTGCATCAAAGATGCACTTGTTAGTACATCTGAAAATTCTGAATTGGCTAGTTGTAAA
TAGCCCCAGGACTATAGAATAAAGGATTATCCCGAACCTACACCGAGGTATTGACGGTGATTCTCAAATATCACAGAACA
GAATGTGATACGATGAGATAGAATGCAATAGAAACAAAGACACAGGGAACGGGTTACCGACTCTTAACGGTCAAAGCGAA
CCCGTTCATTCTTACATTCTGAATTCTTAAATTCGGAATGAATCAAATCTCCCCAAGTAGGATTCGAACCTACGACCAAT
CAGTTAACAGCCGACCGCTCTACCACTGAGCTACTGAGGAACAACGGGAGATTAGATCTCATAGAGTTCAATTCCCGTTC
TCAACCCATGACCAATATGAACTCGAAGTTTCCTTCGTAACCCCCGGAACTTCTTCGTAGTGGCTCCGTTCCATGCCTAA
TTTAATAGGGAACCTCAAAGCGGCTCTATTTCATTATATTCCATCCATATCCCAATTCCATTCATTTAATATCCCTTTGG
TGTCATTGACATAAGAGATGTCGTTTCTAGTCTATCTCTTTCTATTTCTATATATGGAAAGTTGCAAAATCATCATATAA
TAATCCAGAAATTGAAATAGAAAAGAAAAAAGGGAGGTTT
>ATCG01230.1 | chrc:136856-139855 FORWARD LENGTH=3000
AGCGCCTAGTATCCATCGTTTACGGCTAGGACTACTGGGGTATCTAATCCCATTCGCTCCCCTAGCTTTCGTCTCTCAGT
GTCAGTGTCGGCCCAGCAGAGTGCTTTCGCCGTTGGTGTTCTTTCCGATCTCTACGCATTTCACCGCTCCACCGGAAATT
CCCTCTGCCCCTACCGTACTCAAGCTTGGTAGTTTCCACCGCCTGTCCAGGGTTGAGCCCTGGGATTTGACGGCGGACTT
AAAAAGCCACCTACAGACGCTTTACGCCCAATCATTCCGGATAACGCTTGCATCCTCTGTATTACCGCGGCTGCTGGCAC
AGAGTTAGCCGATGCTTATTCCCCAGATACCGTCATTGCTTCTTCTCTGGGAAAAGAAGTTCAGGACCCGTAGGCCTTCT
ACCTCCACGCGGCATTGCTCCGTCAGGCTTTCGCCCATTGCGGAAAATTCCCCACTGCTGCCTCCCGTAGGAGTCTGGGC
CGTGTCTCAGTCCCAGTGTGGCTGATCATCCTCTCGGACCAGCTACTGATCATCGCCTTGGTAAGCTATTGCCTCACCAA
CTAGCTAATCAGACGCGAGCCCCTCCTCGGGCGGATTCCTCCTTTTGCTCCTCAGCCTACGGGGTATTAGCAGCCGTTTC
CAGCTGTTGTTCCCCTCCCAAGGGCAGGTTCTTACGCGTTACTCACCCGTCCGCCACTGGAAACACCACTTCCCGTCCGA
CTTGCATGTGTTAAGCATGCCGCCAGCGTTCATCCTGAGCCAGGATCGAACTCTCCATGAGATTCATAGTTGCATTACTT
ATAGCTTCCTTCTTCGTAGACAAAGCTGATTCGGAATTGTCTTTCATTCCAAGTCATAACTTGTATCCATGCGCTTCATA
TTCGCATGGAGTTCGCTCCCAGAAATATAGCTACCCCTACCCCCTCACGTCAATCCCACGAGCCTCTTATCCATTCTTAT
TCGATCACAGCGAGGGAGCAAGTCAAAATAGAAAAACTCACATTCATTGGGTTTAGGGATAATCAGGCTCGAACTGATGA
CTTCCACCACGTCAAGGTGACACTCTACCGCTGAGTTATATCCCTTCCCCCATCAAGAAATAGAACTGACTAATCCTAAG
TCAAAGGGTCGAGAAACTCAAGGCCACTATTCTTGAACAACTTGGATTGGAGCCGGGCTTTCCTTTCGCACTTTATACGG
GTATGAAATGAAAATAATGGAAAAAGTTGGATTCAATTGTCAACTACTCCTATCGGAAATAGGATTGACTACGGATTCGA
GCCATAGCACATGGTTTCATAAAACCGTACGATTCTCCCGATCTAAATCAAGCCGGTTTTACATGAAGAAGATTTGACTC
GGCATGTTCTATTCGATACGGGTAGGAGAAACGGTATTCTTTTCTTAAACTTAAAAAAATAGAGAAATAAGAACCAAGTC
AAGATGATACGGATTAATCCTTTATTCTTGCGCCAAAGATCTTCCTATTTCCAAAGGAACTGGAGTTACATCTCTTTTCC
ATTTCCATTCAAGAGTTCTTATGTGTTTCCACGCCCCTTTAAGACCCCGAAAAATCGACAAATTCCCTTTTCTTAGGACC
ACATGCGAGATAACGAAAAAAAAAAAGAGAGAATGGTAACCCCACGATTAACTATTTTATTTATGAATTTCATAGTAATA
GAAATACATGTCCTACCGAAACAGAATTTGTAACTTGCTATCCTATCATCTTGCCTAGCAGGCAAAGATTTCACTCCGCG
AAAAAGATGATTCATTCGGATCAACATGAAAGCCCAACTACATTGCCAGAATTTATATATTGGAAAGAGGTTTACCTCCG
TGCTTCTATGGTACAATCCTCTTCCCGCGGAGCCTCCTTTCTTCTCGGTCCGCAGAGACAAAATGTAGGACTGGTGCCAA
CAGTTAATCACGGAAGAAAGGACTCACTGCGCCAAGATCACTAACTAATCTAATAGAATAGAAAATCCTAATATAATAGA
AAAGAAAAGAACTGTCTTTTCTGTATACTTATGTATACTTTCCCCGGTTCCGTTGCTACTGCGGGCTTTACGCAATTGAT
CGGATCATCTAGATATCCCTTCAACACAACATAGGTCGTCGAAAGGATCTCGGAGACCCGCCAAAGCACGAAAGCCAGAA
TCTTTCAGAAAATGAATTCCTATTCGAAGAGTGCATAACCGCATGGATAAGCTCACACTAACCCGTCAATTTGGGATCCA
ATTCGGGATTTTCCTTGAGGGATATTGGTAAGGAATTGGAATGTAATAATATCGATTCATAATGGATTCATATCGATACA
GAAGAAAAGGTTCTCTATCGATTCAACAAGTGCTGTACTTATGGGAAAGCGATAGAGAAAGAGAAAAAAAAAAACGAAGA
TTTCACATAGTGATTTTTTTTTTTTTTTTTGATCAAAAATAAATCTGATTGAATTTATTTCGTACCCCTTCGCTCAATGA
GAAAATGGGTCAGATTCTATAGGATCAAACTTATGGGACTTAAGAATGATGGAAGGGAATAAAATCAAAAAAGAAATCAA
ATAAAGAAAAGAGAGAGAAAATAAAGAAAAAATAAGTAAATCAAAATGAAGTAGAAGAACCCAGATTCCAAATGAACAAA
TTCAAACTTGAAAAAGTCTCTTTCTGATTCTCGAAGAATGAGGGGCAAAGAGATTGATTGAGAAAGATCTCTTGTTCTTA
TTATAAGATCGTGTGATTGGACCCGCAGATGTTTGGTAAAAAGAATAATCTTATCCTTTGAGAATAATCAAAAATAGAAA
GTGTTCAGTTGGAACATGAAAACGTGACCGAGTTTGTCCTAGTTACTCTTCGGGACGGAGTGGAAGAAGGGAGGAGATTC
GCGAACGAGGAAAGGGACCCAATGACTTCGAAAGAATTGAACGAGGAGCCGTATGAGGTGAAAATCTCATGTACGGTTCT
GTAGAGTGGCAGTAAGGGTGACTTATCTGTCAACTTTTCC
>ATCG01240.1 | chrc:137704-140703 FORWARD LENGTH=3000
CCAAGTCATAACTTGTATCCATGCGCTTCATATTCGCATGGAGTTCGCTCCCAGAAATATAGCTACCCCTACCCCCTCAC
GTCAATCCCACGAGCCTCTTATCCATTCTTATTCGATCACAGCGAGGGAGCAAGTCAAAATAGAAAAACTCACATTCATT
GGGTTTAGGGATAATCAGGCTCGAACTGATGACTTCCACCACGTCAAGGTGACACTCTACCGCTGAGTTATATCCCTTCC
CCCATCAAGAAATAGAACTGACTAATCCTAAGTCAAAGGGTCGAGAAACTCAAGGCCACTATTCTTGAACAACTTGGATT
GGAGCCGGGCTTTCCTTTCGCACTTTATACGGGTATGAAATGAAAATAATGGAAAAAGTTGGATTCAATTGTCAACTACT
CCTATCGGAAATAGGATTGACTACGGATTCGAGCCATAGCACATGGTTTCATAAAACCGTACGATTCTCCCGATCTAAAT
CAAGCCGGTTTTACATGAAGAAGATTTGACTCGGCATGTTCTATTCGATACGGGTAGGAGAAACGGTATTCTTTTCTTAA
ACTTAAAAAAATAGAGAAATAAGAACCAAGTCAAGATGATACGGATTAATCCTTTATTCTTGCGCCAAAGATCTTCCTAT
TTCCAAAGGAACTGGAGTTACATCTCTTTTCCATTTCCATTCAAGAGTTCTTATGTGTTTCCACGCCCCTTTAAGACCCC
GAAAAATCGACAAATTCCCTTTTCTTAGGACCACATGCGAGATAACGAAAAAAAAAAAGAGAGAATGGTAACCCCACGAT
TAACTATTTTATTTATGAATTTCATAGTAATAGAAATACATGTCCTACCGAAACAGAATTTGTAACTTGCTATCCTATCA
TCTTGCCTAGCAGGCAAAGATTTCACTCCGCGAAAAAGATGATTCATTCGGATCAACATGAAAGCCCAACTACATTGCCA
GAATTTATATATTGGAAAGAGGTTTACCTCCGTGCTTCTATGGTACAATCCTCTTCCCGCGGAGCCTCCTTTCTTCTCGG
TCCGCAGAGACAAAATGTAGGACTGGTGCCAACAGTTAATCACGGAAGAAAGGACTCACTGCGCCAAGATCACTAACTAA
TCTAATAGAATAGAAAATCCTAATATAATAGAAAAGAAAAGAACTGTCTTTTCTGTATACTTATGTATACTTTCCCCGGT
TCCGTTGCTACTGCGGGCTTTACGCAATTGATCGGATCATCTAGATATCCCTTCAACACAACATAGGTCGTCGAAAGGAT
CTCGGAGACCCGCCAAAGCACGAAAGCCAGAATCTTTCAGAAAATGAATTCCTATTCGAAGAGTGCATAACCGCATGGAT
AAGCTCACACTAACCCGTCAATTTGGGATCCAATTCGGGATTTTCCTTGAGGGATATTGGTAAGGAATTGGAATGTAATA
ATATCGATTCATAATGGATTCATATCGATACAGAAGAAAAGGTTCTCTATCGATTCAACAAGTGCTGTACTTATGGGAAA
GCGATAGAGAAAGAGAAAAAAAAAAACGAAGATTTCACATAGTGATTTTTTTTTTTTTTTTTGATCAAAAATAAATCTGA
TTGAATTTATTTCGTACCCCTTCGCTCAATGAGAAAATGGGTCAGATTCTATAGGATCAAACTTATGGGACTTAAGAATG
ATGGAAGGGAATAAAATCAAAAAAGAAATCAAATAAAGAAAAGAGAGAGAAAATAAAGAAAAAATAAGTAAATCAAAATG
AAGTAGAAGAACCCAGATTCCAAATGAACAAATTCAAACTTGAAAAAGTCTCTTTCTGATTCTCGAAGAATGAGGGGCAA
AGAGATTGATTGAGAAAGATCTCTTGTTCTTATTATAAGATCGTGTGATTGGACCCGCAGATGTTTGGTAAAAAGAATAA
TCTTATCCTTTGAGAATAATCAAAAATAGAAAGTGTTCAGTTGGAACATGAAAACGTGACCGAGTTTGTCCTAGTTACTC
TTCGGGACGGAGTGGAAGAAGGGAGGAGATTCGCGAACGAGGAAAGGGACCCAATGACTTCGAAAGAATTGAACGAGGAG
CCGTATGAGGTGAAAATCTCATGTACGGTTCTGTAGAGTGGCAGTAAGGGTGACTTATCTGTCAACTTTTCCACTATCAC
CCCCAAAAAACCAAACTCTGCTTTACGTAAAGTTGCCAGAGTACGATTAACCTCGGGATTTGAAATCACTGCTTATATAC
CTGGTATTGGCCATAATTTACAAGAACATTCTGTAGTCTTAGTAAGAGGGGGAAGGGTTAAGGATTTACCCGGTGTGAGA
TATCACATTGTTCGAGGAACCCTAGATGCTGTCGGAGTAAAGGATCGTCAACAAGGGCGTTCTAGTGCGTTGTAGATTCT
TATCCAAGACTTGTATCATTTGATGATGCCATGTGAATCGCTAGAAACATGTGAAGTGTATGGCTAACCCAATAACGAAA
GTTTCGTAAGGGGACTGGAGCAGGCTACCACGAGACAAAAGATCTTCTTTCAAAAGAGATTCGATTCGGAACTCTTATAT
GTCCAAGGTTCAATATTGAAATAATTTCAGAGGTTTTCCCTGACTTTGTCCGTGTCAACAAACAATTCGAAATGCCTCGA
CTTTTTTAGAACAGGTCCGGGTCAAATAGCAATGATTCGAAGCACTTATTTTTACACTATTTCGGAAACCCAAGGACTCA
ATCGTATGGATATGTAAAATACAGGATTTCCAATCCTAGCAGGAAAAGGAGGGAAACGGATACTCAATTTAAAAGTGAGT
AAACAGAATTCCATACTCGATTTCAGAGATACATATATAATTCTGTGGAAAGCCGTATTCGATGAAAGTCGTATGTACGG
TTTGGAGGGAGATCTTTCATATCTTTCGAGATCCACCCTACAATATGGGGTCAAAAAGCCAAAATAAAAGATTTGAGCCC
TTATAAAAAGAAAACAGATTCTTGAACCCCTTTCACGCTC
>ATCG01250.1 | chrc:138854-141853 FORWARD LENGTH=3000
GAAAAGAAAAGAACTGTCTTTTCTGTATACTTATGTATACTTTCCCCGGTTCCGTTGCTACTGCGGGCTTTACGCAATTG
ATCGGATCATCTAGATATCCCTTCAACACAACATAGGTCGTCGAAAGGATCTCGGAGACCCGCCAAAGCACGAAAGCCAG
AATCTTTCAGAAAATGAATTCCTATTCGAAGAGTGCATAACCGCATGGATAAGCTCACACTAACCCGTCAATTTGGGATC
CAATTCGGGATTTTCCTTGAGGGATATTGGTAAGGAATTGGAATGTAATAATATCGATTCATAATGGATTCATATCGATA
CAGAAGAAAAGGTTCTCTATCGATTCAACAAGTGCTGTACTTATGGGAAAGCGATAGAGAAAGAGAAAAAAAAAAACGAA
GATTTCACATAGTGATTTTTTTTTTTTTTTTTGATCAAAAATAAATCTGATTGAATTTATTTCGTACCCCTTCGCTCAAT
GAGAAAATGGGTCAGATTCTATAGGATCAAACTTATGGGACTTAAGAATGATGGAAGGGAATAAAATCAAAAAAGAAATC
AAATAAAGAAAAGAGAGAGAAAATAAAGAAAAAATAAGTAAATCAAAATGAAGTAGAAGAACCCAGATTCCAAATGAACA
AATTCAAACTTGAAAAAGTCTCTTTCTGATTCTCGAAGAATGAGGGGCAAAGAGATTGATTGAGAAAGATCTCTTGTTCT
TATTATAAGATCGTGTGATTGGACCCGCAGATGTTTGGTAAAAAGAATAATCTTATCCTTTGAGAATAATCAAAAATAGA
AAGTGTTCAGTTGGAACATGAAAACGTGACCGAGTTTGTCCTAGTTACTCTTCGGGACGGAGTGGAAGAAGGGAGGAGAT
TCGCGAACGAGGAAAGGGACCCAATGACTTCGAAAGAATTGAACGAGGAGCCGTATGAGGTGAAAATCTCATGTACGGTT
CTGTAGAGTGGCAGTAAGGGTGACTTATCTGTCAACTTTTCCACTATCACCCCCAAAAAACCAAACTCTGCTTTACGTAA
AGTTGCCAGAGTACGATTAACCTCGGGATTTGAAATCACTGCTTATATACCTGGTATTGGCCATAATTTACAAGAACATT
CTGTAGTCTTAGTAAGAGGGGGAAGGGTTAAGGATTTACCCGGTGTGAGATATCACATTGTTCGAGGAACCCTAGATGCT
GTCGGAGTAAAGGATCGTCAACAAGGGCGTTCTAGTGCGTTGTAGATTCTTATCCAAGACTTGTATCATTTGATGATGCC
ATGTGAATCGCTAGAAACATGTGAAGTGTATGGCTAACCCAATAACGAAAGTTTCGTAAGGGGACTGGAGCAGGCTACCA
CGAGACAAAAGATCTTCTTTCAAAAGAGATTCGATTCGGAACTCTTATATGTCCAAGGTTCAATATTGAAATAATTTCAG
AGGTTTTCCCTGACTTTGTCCGTGTCAACAAACAATTCGAAATGCCTCGACTTTTTTAGAACAGGTCCGGGTCAAATAGC
AATGATTCGAAGCACTTATTTTTACACTATTTCGGAAACCCAAGGACTCAATCGTATGGATATGTAAAATACAGGATTTC
CAATCCTAGCAGGAAAAGGAGGGAAACGGATACTCAATTTAAAAGTGAGTAAACAGAATTCCATACTCGATTTCAGAGAT
ACATATATAATTCTGTGGAAAGCCGTATTCGATGAAAGTCGTATGTACGGTTTGGAGGGAGATCTTTCATATCTTTCGAG
ATCCACCCTACAATATGGGGTCAAAAAGCCAAAATAAAAGATTTGAGCCCTTATAAAAAGAAAACAGATTCTTGAACCCC
TTTCACGCTCATGTCACGCCGAGGTACTGCAGAAGAAAAAACTGCAAAATCCGATCCAATTTATCGTAATCGATTAGTTA
ACATGTTGGTTAACCGTATTCTGAAACACGGAAAAAAATCATTGGCTTATCAAATTATCTATCGAGCCTTGAAAAAGATT
CAACAAAAGACAGAAACAAATCCACTATCTGTTTTACGTCAAGCAATACGTGGAGTAACTCCCGATATAGCAGTAAAAGC
AAGACGTGTAGGCGGGTCAACTCATCAAGTTCCCATTGAAATAGGATCCACGCAAGGAAAAGCACTTGCCATTCGTTGGT
TATTAGGGGCATCCCGAAAACGTCCGGGTCGAAATATGGCTTTCAAATTAAGTTCCGAATTAGTGGATGCTGCCAAAGGG
AGTGGCGATGCCATACGCAAAAAGGAAGAGACTCATAGAATGGCAGAGGCAAATAGAGCTTTTGCACATTTTCGTTAATC
CAGGAACAGGATCTATATAGACACATAGATCCATGGATCCATACATCTCGATCCGAAAAGAATCAATAGAAAAAGAAAAA
ATCGGAATTGATCGATCTCTTTCTCGAAACAAACGAAAAGGAAAGAAAAGACGAAACAGAAATCATGGATCAACTAAGCC
CTCTCGGGGACTTGCTTAAGAATAAGAAAGAGCAATCTCATGTAAATACCATGGAATAAGGTTTTATCCTATTCATGGGG
ATTCCGTAAATATTCCATTCCAAAAATCAAAAATTGGTTTTTTTTTGGAGATTGGATGCAGTTACTAATTCATGATCTGG
CATGTACAGAATGAAAATTTCATTCTCGATTCTACGAGAATTTTTATGAAAGCCTTTCATTTGCTTCTCTTCGATGGAAG
TTTTATTTTCCCAGAATGTATCCTAATTTTTGGCCTAATTCTTCTTCTGATGATCGATTCAACCTCTGATCAAAAAGATA
TACCTTGGTTATATTTCATCTCTTCAACAAGTTTCGTAATGAGCATAACGGCCCTATTGTTCCGATGGAGAGAAGAACCT
ATGATTAGCTTTTCAGGAAATTTCCAAACGAACAATTTCAACGAAATCTTTCAATTTCTTATTTTACTATGTTCAACTCT
CTGTATTCCTCTATCCGTAGAGTACATTGAATGTACAGAA
>ATCG01270.1 | chrc:145155-148154 REVERSE LENGTH=3000
ATCTGAGATCGCCAAATGTTCGTGAGGTCCTCTATTCAATCCTTTTCCTTCTTCTTGTTGCTGGATATATCGTTCGTACA
CATCTTCTCTTTGTTTCCCGAGCCTATAGTGAGTTACAGACAGAGTTCGAAAAGATCAAATCTTTGATGATTCCATCATA
CATGATTGAGTTGCGAAAACTTCTGGATAGGTATCCTACATCTGAACTGAATTCTTTCTGGTTAAAGAATCTTTTTCTAG
TTGCTCTGGAACAATTAGGAGATTGTCTAGAAGAAATACGGGGTTCTGGCGGCAACATGCTATGGGGTGGTGATCCCGCT
TATGGGGTCAAATCAATACGTTCTAAGAAGAAAGATTTGAAAATAAATTTCATCGATATCATCGATCTCATAAGTATCAT
ACCAAATCCCATCAATCGAATCACTTTTTCGAGAAATACGAGACATCTAAGTCATACAAGTAAAGAGATCTATTCATTGA
TAAGAAAAAGAAAAAACGTGAGCGGTGATTGGATTGATGATAAAATAGAATCCTGGGTCGCGAACAGTGATTCGATTGAT
GATAAAGAAAGAGAATTCTTGGTTCAGTTCTCCACCTTAAGGGCAGAAAAAAGGATTGATCAAATTCTATTGAGTCTGAC
TCATAGTGATCATTTATCAAAGAATGACTCTGGTTATCAAATGATTGAACAACCGGGAACAATTTACTTACGATACTTAG
TTGACATTCATAAAAAGTATCTAATGAATTATGAGTTCAATACATCCTGTTTAGCAGAAAGACGGATATTCCTTGCTCAT
TATCAGACAATCACTTATTCACAAACTTCGTGTGGGGCTAATAGTTTTCATTTCCCGTCTCATGGAAAACCCTTTTCGCT
CCGCTTAGCCCTATCCCCCTCTAGGAGTATTTTAGTGATAGGTTCTATAGGAACTGGACGATCCTATTTGGTCAAATACC
TAGCGACAAACTCCTATGTTCCTTTCATTACAGTATTTCTGAACAAGTTCCTGGATAACAAGCCGAAAGGTTTTTTTATT
GATGATATCGATATTGATGATAGTGACGATATTGATGCTAGTAACGATATTGATCGTGAACTTGATACGGAGCTGGAGCT
TCTAACTATGATGAATGCGCTAACTATGGATATGATGTTGGAAATAGACCGATTTTATATCACCCTTCAATTCGAATTAG
CAAAAGCAATGTCTCCTTGCATAATATGGATTCCAAACATTCATGATCTTGATGTGAATGAGTCGAGTTACTTAGCCCTC
GGTCTATTGGTGAACTCTCTCTCCAGGGATTGTGAAAGATGTTCCACTAGAAATATTCTTGTTATTGCTTCGACTCATAT
TCCCCAAAAAGTGGATCCCGCTCTAATAGCCCCGAATAAATTAAATACATGCATTAAAATACGAAGGCTTCTTATTCCAC
AACAACGAAAGCACTTTTTCACTCTTTCCTATACTAGGGGATTTCACTTGGAAAAGAAAATGTTCCATACTAATGGATTC
GAGTCTATAACCATGGGTTCCAGTGCACGAGATCTTGTAGCACTTACCAATGAGGCCCTATCAATTAGTATTACACAGAA
GAAATCAATTATAGACACTAATACAATTAGATCTGCTCTTCATAGACAAACTTGGGATTTGCGATCCCAGGTAAGATCGG
TTCAGGATCATGGGATCCTTTTCTATCAGATAGGAAGGGCTGTTGCACAAAATGTACTTATAAGTAATTGCCCCATAGAT
CCTATATCTATCTATATGAAGAAGAAATCATGTAACGAAGGGGATTCTTATTTGTACAAATGGTACTTCGAGCTTGGAAC
GAGCATGAAGAAATTCACGATACTTCTTTATCTTTTGAGTTGTTCTGCCGGATCGGTCGCTCAAGACCTTTGGTCTCTAC
CCGTACCCGATGAAAAAAATAGGATCACTTCTTATGGATTCGTTGAGAATGATTCGGATCTAGTTCATGGCCTATTAGAA
GTGCAAGGCGCTTTGGTGGGATCCTCACGGACAGAAAAAGATTGCAGTCAGTTTGATAATGATCGAGTGACATTGCTTTT
TCGCTCCGAACCAAGGGATCCCTTATATATGATGCAAGATGGATCTTGTTCTATCGTTGATCAGAGATTTCTCTATGAAA
AATACGAATCGGAGTTTGAAGAAGGGGAAGGAGAAGGAGTCCTCGACCCGCAACAGATAGAGGAGGATTTATTCAATCAC
ATAGTTTGGGCTCCTAGAATATGGCGCCCTCGGGGCTTTCTATTTGATTGTATCGAAAGGCCTAATGAATTGGGATTTCC
CTATTCGGCCGGGTCATTTCGGGGCAAGCGGATCATTTATGATGAAAAGTATGAGCTTCAAGAGAATGATTCGGAGTTCT
TGCAGAGCGGAACCATGCAGTACCAGAGACGAGATAGGTCTTCCAAAGAACAAGGCTTTTTTAGAATAAGCCAATTCATT
TGGGACCCCGCAGATCCACTCTTTTTCCTATTCAAAGATCAACCCTTTGTCTCTGTGTTTTCACATCGAGAATTCTTTGC
AGATGAAGAGATGTCAAAGGGGCTTCTTACTTCCCAAACGGATCCTCCTACATCTATATATAAACGCTGGTTTATCAAGA
ATACGCAAGAAAAGCACTTCGAATTGTTGATTCAGCGCCAGAGATGGCTTAGAACCAATAGTTCATTATCTAATGGATTT
TTCCGTTCTAATACTCGATCCGAGAGTTATCAGTATTTATCAAATCTGTTCATATCTAACGGAACGCTATTGGATCGAAT
GACAAAGACATTGTTGAAAAAAAGATGGCTTTTCTCGGATGAAATGAAAATAGGATTCATGTAATGTAACAGGAGAAGGG
TTTCCCATTACTTAGCCGGAAAGATATGTGGCCATGAAATAGGGATTAAGTGGAACGGAATTGACTGGGTGGTAGAGTTG
TATAAACACCTGTTTCTTCCACTTAGCTCCATGGAACAAT
>ATCG01280.1 | chrc:152176-154478 REVERSE LENGTH=2303
GATGCCCGGGACCAAGTTATTATGATTTCTTTTTCCGCCTTTGTATTAAGCTTCTCTATTTTTCTTAATAAATGCTTTGC
TACAAAAGGGTTTTTTTTTAGTGAACGTGTCACAGTTAATTAACTCCTATTTTTTTAAGACGAAGAAAGAAATTCGATTT
TCTCTCCTATTTACTACGGCGACGAAGAATCAAAGTCTCACTATATTTTTTCCTTTTTCTAGTTCTTCTTCCAAGTGCAG
GATAACCCCAGGGGGTTACGGGTTTTTTTCTACCAATTGGAGCCCTCCCTTCACCACCTCCATGGGGATGGTCGACAGGG
TTCATAACTACTCCTCTTACTACAGGACGTTTACCTAGCCAACATTTCGATCCGGCTCTACCCAAACTTTTCTGGTTTAC
CCCAACATTTCCCACTTGTCCGACTGTTGCTGAGCAGTTTTTGGATATCAAACGGACCTCTCCAGAAGGTAATTTTAATG
TGGCCGATTTCCCCTCTTTTGCAATCAGTTTCGCTACAGCACCCGCTGCTCTAGCTAATTGTCCACCCCTTCCAAGTGTG
ATTTCTATATTATGTATGGCCGTGCCTAAGGGCATATCGGTTGAAGTAGATTCTTCTTTTTGATCAATCAAAACCCCTTC
CCAAACTGTACAAGCTTCTTCCAAAGCATACGGCTTTCTGGATGTAGATGATGATATCTATACGGATGGATCTTATATAT
ATCGTAGAATTCTTCTATATATGGTAGAAGTACCACACGAGTGGATATATAGGAATCAAAATCTGCCGAATAACTTATGT
TATGATCTTCTACATCCTAGGTCTTCCCGTTCCGTCATCTGGCTTATGTTCTTCATGTAGCATTCAGACCGAATGACTCT
ATGAAATTACGTCGATACTTCCACATATTATGGGTAACGTAGGAGACATCTCTATTTTTCCCCGGGGGAATCTTTAGAAT
TACCACTGCTTAGCTTTCAATTCGCCTCTGACCATCAAATGAAATGTGAATAACCCGTCCTCCTCTCTTTGAAACAAGGG
GCGCTTATGGTTCTGTCGGTGCTTGAAACAATTTTGTCTTCTCCATATTACTATATCTCTAGAGTCAATAATTTTATATG
AGGAACTACTGAACTCAATCACTTGCTGCCGTTACTCTTCAGTTTTCTGTTGAGGTCTATCCTGTAGAGGTACTCAAATT
GGATCAGTGATCGATTTCTAGGTTTCGTCGTAAACCTAATTGGTTACTTCCAATTACGTAAATCAAATAGTTCAAACCGC
ACTCAAAGGTAGGGCATTTCCCATTTTTATAGGAACTTCTGTACCAGAAACAATGGTATCTCCAATTATAGCCCCTCTGG
GATGTAAAATATATCTCTTCTCACCATCCCCATAGTGTATGAGACAAATGTATGCATTTCGATTAGGGTCGTATTCTATG
GTTACGATTCTACCATATATGTCTTTTGCATTTCGTCGAAAATCTATTTTACGGTATAGACGCTTATGACCTCCCCCTCT
ATGCCTTGCGGTAATTATTCCTCTGGCATTACGACCTTTACCACAATGATGCTGCCCACAGATCAAATTATTTCGTGGAT
TGGATTTCACTTGACTGTCTACGGCTCCATTGCGTGTGCTCGGGGTAGAAGTTTTGTATAAATGTATCGCCATGCTATTA
AGTATTTTGATTTAAGTTCTTTTCTTTCTAAGAGGTGGAATAGAATAACCCGGTTGAAGCGTAATGATCATACGTCTGTA
ATGCATTGTATGTCCCAGAATAGGTCCCATTCTTTTAACCTTTCCGGGGAGTCGATGACTATTCATAGCTATTACCTTGA
CACCAAAGAAGAGTTCGACCCAATGCTTTATTTCTGTCCTAGTTGATCCTGATTCGACATTAAAAGTATATTGATTTTTC
CCCAATAACCGAATACTTTTGTCTGTAAATACTGCATATTTGATTCCATCCATAAATCGATTTTCTTCCCTATGAGTTCT
AGTCTCAATAAGAATGCTAGTTCTTACTGTTCATATGTTATGATATGAATATACCACACCAATTCGTTATGTATAGATGA
TGAGAAGATTCCATTGATACAGAGCCAATTCCAATAGACTTATTGGAGGGTCCGATTGGCGTGCATCCAGTAGGAATTGA
ACCTACGAATTCGCCAATTATGAGTTGGGCGCTTTAACCATTCAGCCATGGATGCTTAGTGGGGATCCTCGTACATGGTG
AATAACCAAATTCCAATTGAAATGAAATCTTTAGGATAAATCAATGCAATTTAGGAGGAATCA
>ATCG01300.1 | chrc:149506-152505 FORWARD LENGTH=3000
AAGTAACTTGGACAAAAAAAGAAGTAACTTGGACAAAAAGAAACGAAGTAACTTAGACAAAAAGAAACGAAGTGACTTAG
ACAAATCTTTTTTATCAATAACCTCAGACCAATCAATCGAATATTGATTAATACATAATTGATCGAACACTACTTGAAAA
CGGCTCTTCCGCTCAGAAACGAAATGTTCCAAATGCTCCTGGAAATTCTTGCTCCCATTGGACCATTTGTATCTATATGC
ATTAGGATCCCGATTTATGGATCTCTCGGTTTGAGAAAGAAAAATAAGAGGATCGAACCATTTCTTCTGACTCTTTTTCA
AATTCGATAAATGTTGGTTGATCGTATCTTTCATTATAGTTCTATGATTCAGAGTATCATTTCCTATTAGATCCCTTTGA
ATTCCATATTCGAAGTTGCGATCAGGTCTCTTCATTAAAAAGAATCGATTCAATACATTTCTTATGTACCCATAGGGACT
ATATTGGAATTGGATTTGAATCATATTTCGGATCAATCTATATTGATTGACTGCCTCCATTATGTTGTTGCTAGCAAATA
CCACTCTTTTTTGATCTTCCAAATAATTCCCGCAGGAGATCCGGACCCAAATTTTTCTGAGCCTTCGATAAAAAGATTCA
TTTTCTTCATAAAAAATAGGAGGTAGAACCAATAAAGATTTCTTTTTTGATTCATCCCTGAAGTTGAAAACCTCCTTCAA
GAATTGTCTTTGATCCAATCCGTAGGAATCAATAGAAAAGGCAAATCCCTTATGATACACCAGATCCGGCTCGGTTATTG
ATAGAGTGAATAGATCTGCCATTTCTTGAAATCTCTCTTCTGACTCGTGGCGTAACGTGTATCCCCCCCTCTTCCGTTCA
TGGAATAGATGAAATAAATCAAAAAATGGATTTTTGTTCAAGAATGAAATCTTATTGGAACTGTCCATATCCAGTTCATC
CTTCGGAACCATATCACATCCCAGATCTGATGAAATAGGATGAATTGAGACGGTATTTTGTAAATACGTAATTATCTTGA
ATATATTAACTATTTCTTTATTTTCCGATCGCCTGGAAGGGACAAAAGAAACATCTTGTTCTTTCTTCAACAATTTCTGA
TCCCTAGTGGACCTCTCAGTAGGATTCGAACCCAGATGAAGTTCTGACCATCTGTCAGAGAAAAAAGAACGAATGGCTCT
TGTAGGATTCCCAAGAAATTCTTCGCTTTCTTCCGGAAGCAGATGATTATTCATTCGCTTCTCACGTTCCGTGAATAGCC
GGGGCATTGAGGAATAGCCAGAAAGGTATTTAGGGAATCGGTCTGATTCTATCTCTCTTCCTTCCGTTTGAATAAAGGAA
GGATCCAAAAGAATCGATCTTTCTTTTAGTTGTTGAATCTCTCTTTGATTGATCAATGTGTGATAGTGATATTCCGAATC
CTCATTACTAATGGAATCGAAAGGATCTATGAATTGATCAGAAGATCCGTTCAATTGGCTAGAATCCGTTACTTGAACGA
AACTAGATCTTGTAGAATCATATTGAATATTTGACGATACGTTTCGTACCTTGCTAAAAAATCTATCCTTGTTTACCAAC
CACACATTGTCTAACCAAATCCAATTCTCTCTCGATATTTTCCTAAAAAAATCCGATTCGTGCGGATTCTTCCCCCAACT
AACGAAGAGATCTTGGTGGAATTGCCACATATGAAATTGAGCACAATTTTGCAAAGAAATAGCCCACTTGTTTCTCGAGA
AGAGATGGGAAACATGCTCAATATCATTTGATTGAATAGTTGACCCAGCTCCTTGTTGTTTGCAGAAACCCTCCACTTCA
ATTGGTATTTTTTCACGAAAAGCAAACATGAGATAACAAATCCAGTCTTTCACTAAGATTTCGAATAGCTGTCCCGAATT
CAAGTTGATTATGTTTCGCCTCTTACTCGGAGAAAGACGATCAAACAATTCCCAATCATGGCCCTTGCGGATCGGATCAT
CCATATAATATACAAAAAGAAACTCCAGATATTTGATATCTTTCTCTTTAAATGAGATATCAATTCCAGCGACGGTTTCA
TTAGATATCTTACAACAAAAACCCCTCTTTTTTCCGATCCAGTTCCTCCACCACCGCGAACTCCAGTTAGATTCAGGCAT
GATACACTTTTGAGTTATTGGGAGAACCCAAGTACTCTCTTTCGGATCCCGGAAACAGCTCTCAGAGATCTTTTTTCCTT
TTGTAAGATACAGGAGCGAAACAATCAACCTATTGATATTGCAAGACCCAAAAGATTCTTCCGATGTATCATTTCTGGGT
CCAATGGAATTCATAGGTATAGGAAGAAGCCCTTTCAAATAGAGATTTTTGCTTTCGACCATATTTCGATTGTTAATACG
ATATAGAAGGGCCGCTACTACAAATAGTACTACACCCTTGATCGTGAAATATCGATTGCTTGTTGAACCCTGTGAATTGC
GCAAAAGTAGGATACTAAAAATCCGAGGGTCCAAGAGTTTTCTAAAACGTTCTTGGTGGAAAAAAATATGAATGAAAGAT
CCCACTGAATTGAATTGGGTCCATGAATCTAAGAAATAGTGAGCATTCTTGATCTCTCTCACTATTTCTCTCAATTCGAA
AATCCAGGATTTGAATTGATGTCCTTTCATTGATTCCTCCTAAATTGCATTGATTTATCCTAAAGATTTCATTTCAATTG
GAATTTGGTTATTCACCATGTACGAGGATCCCCACTAAGCATCCATGGCTGAATGGTTAAAGCGCCCAACTCATAATTGG
CGAATTCGTAGGTTCAATTCCTACTGGATGCACGCCAATCGGACCCTCCAATAAGTCTATTGGAATTGGCTCTGTATCAA
TGGAATCTTCTCATCATCTATACATAACGAATTGGTGTGGTATATTCATATCATAACATATGAACAGTAAGAACTAGCAT
TCTTATTGAGACTAGAACTCATAGGGAAGAAAATCGATTT
>ATCG01310.1 | chrc:149806-152805 FORWARD LENGTH=3000
TTTCTTCTGACTCTTTTTCAAATTCGATAAATGTTGGTTGATCGTATCTTTCATTATAGTTCTATGATTCAGAGTATCAT
TTCCTATTAGATCCCTTTGAATTCCATATTCGAAGTTGCGATCAGGTCTCTTCATTAAAAAGAATCGATTCAATACATTT
CTTATGTACCCATAGGGACTATATTGGAATTGGATTTGAATCATATTTCGGATCAATCTATATTGATTGACTGCCTCCAT
TATGTTGTTGCTAGCAAATACCACTCTTTTTTGATCTTCCAAATAATTCCCGCAGGAGATCCGGACCCAAATTTTTCTGA
GCCTTCGATAAAAAGATTCATTTTCTTCATAAAAAATAGGAGGTAGAACCAATAAAGATTTCTTTTTTGATTCATCCCTG
AAGTTGAAAACCTCCTTCAAGAATTGTCTTTGATCCAATCCGTAGGAATCAATAGAAAAGGCAAATCCCTTATGATACAC
CAGATCCGGCTCGGTTATTGATAGAGTGAATAGATCTGCCATTTCTTGAAATCTCTCTTCTGACTCGTGGCGTAACGTGT
ATCCCCCCCTCTTCCGTTCATGGAATAGATGAAATAAATCAAAAAATGGATTTTTGTTCAAGAATGAAATCTTATTGGAA
CTGTCCATATCCAGTTCATCCTTCGGAACCATATCACATCCCAGATCTGATGAAATAGGATGAATTGAGACGGTATTTTG
TAAATACGTAATTATCTTGAATATATTAACTATTTCTTTATTTTCCGATCGCCTGGAAGGGACAAAAGAAACATCTTGTT
CTTTCTTCAACAATTTCTGATCCCTAGTGGACCTCTCAGTAGGATTCGAACCCAGATGAAGTTCTGACCATCTGTCAGAG
AAAAAAGAACGAATGGCTCTTGTAGGATTCCCAAGAAATTCTTCGCTTTCTTCCGGAAGCAGATGATTATTCATTCGCTT
CTCACGTTCCGTGAATAGCCGGGGCATTGAGGAATAGCCAGAAAGGTATTTAGGGAATCGGTCTGATTCTATCTCTCTTC
CTTCCGTTTGAATAAAGGAAGGATCCAAAAGAATCGATCTTTCTTTTAGTTGTTGAATCTCTCTTTGATTGATCAATGTG
TGATAGTGATATTCCGAATCCTCATTACTAATGGAATCGAAAGGATCTATGAATTGATCAGAAGATCCGTTCAATTGGCT
AGAATCCGTTACTTGAACGAAACTAGATCTTGTAGAATCATATTGAATATTTGACGATACGTTTCGTACCTTGCTAAAAA
ATCTATCCTTGTTTACCAACCACACATTGTCTAACCAAATCCAATTCTCTCTCGATATTTTCCTAAAAAAATCCGATTCG
TGCGGATTCTTCCCCCAACTAACGAAGAGATCTTGGTGGAATTGCCACATATGAAATTGAGCACAATTTTGCAAAGAAAT
AGCCCACTTGTTTCTCGAGAAGAGATGGGAAACATGCTCAATATCATTTGATTGAATAGTTGACCCAGCTCCTTGTTGTT
TGCAGAAACCCTCCACTTCAATTGGTATTTTTTCACGAAAAGCAAACATGAGATAACAAATCCAGTCTTTCACTAAGATT
TCGAATAGCTGTCCCGAATTCAAGTTGATTATGTTTCGCCTCTTACTCGGAGAAAGACGATCAAACAATTCCCAATCATG
GCCCTTGCGGATCGGATCATCCATATAATATACAAAAAGAAACTCCAGATATTTGATATCTTTCTCTTTAAATGAGATAT
CAATTCCAGCGACGGTTTCATTAGATATCTTACAACAAAAACCCCTCTTTTTTCCGATCCAGTTCCTCCACCACCGCGAA
CTCCAGTTAGATTCAGGCATGATACACTTTTGAGTTATTGGGAGAACCCAAGTACTCTCTTTCGGATCCCGGAAACAGCT
CTCAGAGATCTTTTTTCCTTTTGTAAGATACAGGAGCGAAACAATCAACCTATTGATATTGCAAGACCCAAAAGATTCTT
CCGATGTATCATTTCTGGGTCCAATGGAATTCATAGGTATAGGAAGAAGCCCTTTCAAATAGAGATTTTTGCTTTCGACC
ATATTTCGATTGTTAATACGATATAGAAGGGCCGCTACTACAAATAGTACTACACCCTTGATCGTGAAATATCGATTGCT
TGTTGAACCCTGTGAATTGCGCAAAAGTAGGATACTAAAAATCCGAGGGTCCAAGAGTTTTCTAAAACGTTCTTGGTGGA
AAAAAATATGAATGAAAGATCCCACTGAATTGAATTGGGTCCATGAATCTAAGAAATAGTGAGCATTCTTGATCTCTCTC
ACTATTTCTCTCAATTCGAAAATCCAGGATTTGAATTGATGTCCTTTCATTGATTCCTCCTAAATTGCATTGATTTATCC
TAAAGATTTCATTTCAATTGGAATTTGGTTATTCACCATGTACGAGGATCCCCACTAAGCATCCATGGCTGAATGGTTAA
AGCGCCCAACTCATAATTGGCGAATTCGTAGGTTCAATTCCTACTGGATGCACGCCAATCGGACCCTCCAATAAGTCTAT
TGGAATTGGCTCTGTATCAATGGAATCTTCTCATCATCTATACATAACGAATTGGTGTGGTATATTCATATCATAACATA
TGAACAGTAAGAACTAGCATTCTTATTGAGACTAGAACTCATAGGGAAGAAAATCGATTTATGGATGGAATCAAATATGC
AGTATTTACAGACAAAAGTATTCGGTTATTGGGGAAAAATCAATATACTTTTAATGTCGAATCAGGATCAACTAGGACAG
AAATAAAGCATTGGGTCGAACTCTTCTTTGGTGTCAAGGTAATAGCTATGAATAGTCATCGACTCCCCGGAAAGGTTAAA
AGAATGGGACCTATTCTGGGACATACAATGCATTACAGACGTATGATCATTACGCTTCAACCGGGTTATTCTATTCCACC
TCTTAGAAAGAAAAGAACTTAAATCAAAATACTTAATAGC
```
